## Supplementary material for "Overcoming cryo-EM map anisotropy reveals ALK-cytokine assemblies with distinct stoichiometries": Particle .star file obtained after 3D refinement with Blush Regularization in RELION 5: run_data.star (part 49 of 65)

```
000043@J287/extract/013685933986586712328_Titan_Andrey_S319_G13_V1-1_3nd_326-2_000_ali_DW_particles.mrcs J1/imported/013685933986586712328_Titan_Andrey_S319_G13_V1-1_3nd_326-2_000_ali_DW.mrc  4342.000000  2349.000000   104.504050    89.782859   125.586399     0.820384     1.646384 14303.774414 14033.676758     -9.07781     0.000000     0.000000            1            1            1         8925     0.798546 2.395581e+05     0.151304          255 
000045@J287/extract/013685933986586712328_Titan_Andrey_S319_G13_V1-1_3nd_326-2_000_ali_DW_particles.mrcs J1/imported/013685933986586712328_Titan_Andrey_S319_G13_V1-1_3nd_326-2_000_ali_DW.mrc  1589.000000   426.000000   -101.05242    32.397385    78.008310     -2.48362     6.602384 14422.789062 14152.691406     -9.07781     0.000000     0.000000            1            2            1         8925     0.815921 2.398581e+05     0.409910           19 
000053@J287/extract/013685933986586712328_Titan_Andrey_S319_G13_V1-1_3nd_326-2_000_ali_DW_particles.mrcs J1/imported/013685933986586712328_Titan_Andrey_S319_G13_V1-1_3nd_326-2_000_ali_DW.mrc   538.000000  1875.000000     6.072380    93.309041    -77.72946     -0.00562     -0.00562 14238.924805 13968.827148     -9.07781     0.000000     0.000000            1            1            1         8925     0.815832 2.395468e+05     0.089813          136 
000001@J287/extract/013686750927758781086_Titan_Andrey_S319_G13_V1-1_3nd_280-14_000_ali_DW_particles.mrcs J1/imported/013686750927758781086_Titan_Andrey_S319_G13_V1-1_3nd_280-14_000_ali_DW.mrc   219.000000  1633.000000   151.060266   107.408599    16.422243     3.298384     -2.48362 14079.305664 13885.948242    -14.59384     0.000000     0.000000            1            2            1         8926     0.800236 2.393904e+05     0.127159           57 
000011@J287/extract/013686750927758781086_Titan_Andrey_S319_G13_V1-1_3nd_280-14_000_ali_DW_particles.mrcs J1/imported/013686750927758781086_Titan_Andrey_S319_G13_V1-1_3nd_280-14_000_ali_DW.mrc   133.000000  3853.000000   162.818962   155.566219   114.156581     -4.96162     -0.00562 14194.110352 14000.752930    -14.59384     0.000000     0.000000            1            1            1         8926     0.788377 2.399089e+05     0.148352           58 
000014@J287/extract/013686750927758781086_Titan_Andrey_S319_G13_V1-1_3nd_280-14_000_ali_DW_particles.mrcs J1/imported/013686750927758781086_Titan_Andrey_S319_G13_V1-1_3nd_280-14_000_ali_DW.mrc   672.000000  3743.000000     3.444503   137.495720   -132.12836     0.820384     -8.26562 14165.290039 13971.932617    -14.59384     0.000000     0.000000            1            2            1         8926     0.797767 2.394803e+05     0.152457          102 
000020@J287/extract/013686750927758781086_Titan_Andrey_S319_G13_V1-1_3nd_280-14_000_ali_DW_particles.mrcs J1/imported/013686750927758781086_Titan_Andrey_S319_G13_V1-1_3nd_280-14_000_ali_DW.mrc  2664.000000  2053.000000   132.655827    91.772612   102.878208     0.820384     -0.00562 13984.593750 13791.236328    -14.59384     0.000000     0.000000            1            1            1         8926     0.802681 2.393287e+05     0.086004          185 
000024@J287/extract/013686750927758781086_Titan_Andrey_S319_G13_V1-1_3nd_280-14_000_ali_DW_particles.mrcs J1/imported/013686750927758781086_Titan_Andrey_S319_G13_V1-1_3nd_280-14_000_ali_DW.mrc  2678.000000  1784.000000   -107.82061    27.746399    -36.54960     1.646384     -1.65762 13987.422852 13794.065430    -14.59384     0.000000     0.000000            1            2            1         8926     0.805201 2.393632e+05     0.085340           29 
000025@J287/extract/013686750927758781086_Titan_Andrey_S319_G13_V1-1_3nd_280-14_000_ali_DW_particles.mrcs J1/imported/013686750927758781086_Titan_Andrey_S319_G13_V1-1_3nd_280-14_000_ali_DW.mrc  3626.000000   650.000000    31.443182    97.977658    76.410800     0.820384     -0.00562 14147.308594 13953.951172    -14.59384     0.000000     0.000000            1            1            1         8926     0.800511 2.395640e+05     0.267682           53 
000030@J287/extract/013686750927758781086_Titan_Andrey_S319_G13_V1-1_3nd_280-14_000_ali_DW_particles.mrcs J1/imported/013686750927758781086_Titan_Andrey_S319_G13_V1-1_3nd_280-14_000_ali_DW.mrc  5458.000000  3796.000000   -144.27274    75.992055   -108.35472     1.646384     3.298384 14267.150391 14073.792969    -14.59384     0.000000     0.000000            1            2            1         8926     0.796906 2.394316e+05     0.036132          114 
000036@J287/extract/013686750927758781086_Titan_Andrey_S319_G13_V1-1_3nd_280-14_000_ali_DW_particles.mrcs J1/imported/013686750927758781086_Titan_Andrey_S319_G13_V1-1_3nd_280-14_000_ali_DW.mrc  4357.000000  3283.000000   140.160287   149.739615    -55.96372     -1.65762     2.472384 14140.024414 13946.666992    -14.59384     0.000000     0.000000            1            1            1         8926     0.804160 2.394477e+05     0.189650           20 
000038@J287/extract/013686750927758781086_Titan_Andrey_S319_G13_V1-1_3nd_280-14_000_ali_DW_particles.mrcs J1/imported/013686750927758781086_Titan_Andrey_S319_G13_V1-1_3nd_280-14_000_ali_DW.mrc  3578.000000  3205.000000   157.689965   171.844667    54.428956     -5.78762     -3.30962 14096.861328 13903.503906    -14.59384     0.000000     0.000000            1            2            1         8926     0.809765 2.389148e+05     0.439734            5 
000041@J287/extract/013686750927758781086_Titan_Andrey_S319_G13_V1-1_3nd_280-14_000_ali_DW_particles.mrcs J1/imported/013686750927758781086_Titan_Andrey_S319_G13_V1-1_3nd_280-14_000_ali_DW.mrc   410.000000  1981.000000    23.107054    41.152674   -129.77268     6.602384    -15.69962 14043.006836 13849.649414    -14.59384     0.000000     0.000000            1            1            1         8926     0.792206 2.393559e+05     0.060660          174 
000043@J287/extract/013686750927758781086_Titan_Andrey_S319_G13_V1-1_3nd_280-14_000_ali_DW_particles.mrcs J1/imported/013686750927758781086_Titan_Andrey_S319_G13_V1-1_3nd_280-14_000_ali_DW.mrc  5142.000000  3946.000000    -44.17537    33.247404   -165.27833     -2.48362     4.950384 14271.270508 14077.913086    -14.59384     0.000000     0.000000            1            2            1         8926     0.804869 2.390208e+05     0.264205           28 
000044@J287/extract/013686750927758781086_Titan_Andrey_S319_G13_V1-1_3nd_280-14_000_ali_DW_particles.mrcs J1/imported/013686750927758781086_Titan_Andrey_S319_G13_V1-1_3nd_280-14_000_ali_DW.mrc  4191.000000   259.000000    -26.56899   125.050275    71.671170     0.820384     -1.65762 14254.083984 14060.726562    -14.59384     0.000000     0.000000            1            1            1         8926     0.800497 2.396685e+05     0.136947           61 
000001@J287/extract/013688055922310671335_Titan_Andrey_S319_G13_V1-1_2nd_158-21_007_ali_DW_particles.mrcs J1/imported/013688055922310671335_Titan_Andrey_S319_G13_V1-1_2nd_158-21_007_ali_DW.mrc   139.000000  2340.000000     0.444841    78.900020     2.804581     -0.00562     -0.83162 12443.441406 12132.773438    26.141447     0.000000     0.000000            1            2            1         8927     0.809119 2.391446e+05     0.292189           41 
000013@J287/extract/013688055922310671335_Titan_Andrey_S319_G13_V1-1_2nd_158-21_007_ali_DW_particles.mrcs J1/imported/013688055922310671335_Titan_Andrey_S319_G13_V1-1_2nd_158-21_007_ali_DW.mrc  4287.000000  2507.000000    63.959425   106.134888    13.043708     4.124384     -7.43962 12378.882812 12068.214844    26.141447     0.000000     0.000000            1            1            1         8927     0.806174 2.393543e+05     0.184688           53 
000016@J287/extract/013688055922310671335_Titan_Andrey_S319_G13_V1-1_2nd_158-21_007_ali_DW_particles.mrcs J1/imported/013688055922310671335_Titan_Andrey_S319_G13_V1-1_2nd_158-21_007_ali_DW.mrc   514.000000  3943.000000   152.597887   121.984218   123.334492     0.820384     -0.83162 12479.435547 12168.767578    26.141447     0.000000     0.000000            1            2            1         8927     0.806913 2.392930e+05     0.285345           10 
000022@J287/extract/013688055922310671335_Titan_Andrey_S319_G13_V1-1_2nd_158-21_007_ali_DW_particles.mrcs J1/imported/013688055922310671335_Titan_Andrey_S319_G13_V1-1_2nd_158-21_007_ali_DW.mrc  3046.000000  1119.000000   145.575562   117.878066   112.172042     -0.00562     -0.83162 12377.284180 12066.616211    26.141447     0.000000     0.000000            1            1            1         8927     0.794867 2.394408e+05     0.135091           33 
000029@J287/extract/013688055922310671335_Titan_Andrey_S319_G13_V1-1_2nd_158-21_007_ali_DW_particles.mrcs J1/imported/013688055922310671335_Titan_Andrey_S319_G13_V1-1_2nd_158-21_007_ali_DW.mrc  2961.000000   144.000000    -45.74542    72.423335    77.104368     0.820384     -0.83162 12454.425781 12143.757812    26.141447     0.000000     0.000000            1            2            1         8927     0.817053 2.393945e+05     0.130581           56 
000031@J287/extract/013688055922310671335_Titan_Andrey_S319_G13_V1-1_2nd_158-21_007_ali_DW_particles.mrcs J1/imported/013688055922310671335_Titan_Andrey_S319_G13_V1-1_2nd_158-21_007_ali_DW.mrc  4151.000000  3422.000000   -178.15322    99.882291   -147.20265     -3.30962     1.646384 12381.102539 12070.434570    26.141447     0.000000     0.000000            1            1            1         8927     0.805462 2.392486e+05     0.133128           19 
000034@J287/extract/013688055922310671335_Titan_Andrey_S319_G13_V1-1_2nd_158-21_007_ali_DW_particles.mrcs J1/imported/013688055922310671335_Titan_Andrey_S319_G13_V1-1_2nd_158-21_007_ali_DW.mrc   904.000000  2916.000000     6.065464    88.533015    -49.60457     -0.00562     -0.00562 12400.548828 12089.880859    26.141447     0.000000     0.000000            1            2            1         8927     0.808167 2.392582e+05     0.416494           19 
000036@J287/extract/013688055922310671335_Titan_Andrey_S319_G13_V1-1_2nd_158-21_007_ali_DW_particles.mrcs J1/imported/013688055922310671335_Titan_Andrey_S319_G13_V1-1_2nd_158-21_007_ali_DW.mrc  3047.000000   338.000000    73.003403    57.483056    97.609253     3.298384     -1.65762 12436.583984 12125.916016    26.141447     0.000000     0.000000            1            1            1         8927     0.808059 2.394322e+05     0.231888           22 
000037@J287/extract/013688055922310671335_Titan_Andrey_S319_G13_V1-1_2nd_158-21_007_ali_DW_particles.mrcs J1/imported/013688055922310671335_Titan_Andrey_S319_G13_V1-1_2nd_158-21_007_ali_DW.mrc  4850.000000  2826.000000    -64.46417   104.864252   -140.55581     2.472384     0.820384 12417.849609 12107.181641    26.141447     0.000000     0.000000            1            2            1         8927     0.809492 2.392020e+05     0.066691           71 
000041@J287/extract/013688055922310671335_Titan_Andrey_S319_G13_V1-1_2nd_158-21_007_ali_DW_particles.mrcs J1/imported/013688055922310671335_Titan_Andrey_S319_G13_V1-1_2nd_158-21_007_ali_DW.mrc   411.000000   524.000000    68.127523   102.384391   -163.19087     -0.00562     3.298384 12561.147461 12250.479492    26.141447     0.000000     0.000000            1            1            1         8927     0.805112 2.391115e+05     0.154007          103 
000042@J287/extract/013688055922310671335_Titan_Andrey_S319_G13_V1-1_2nd_158-21_007_ali_DW_particles.mrcs J1/imported/013688055922310671335_Titan_Andrey_S319_G13_V1-1_2nd_158-21_007_ali_DW.mrc  3027.000000  2264.000000   163.315890    47.307646    65.062815     0.820384     4.124384 12332.373047 12021.705078    26.141447     0.000000     0.000000            1            2            1         8927     0.817589 2.391764e+05     0.230900           44 
000045@J287/extract/013688055922310671335_Titan_Andrey_S319_G13_V1-1_2nd_158-21_007_ali_DW_particles.mrcs J1/imported/013688055922310671335_Titan_Andrey_S319_G13_V1-1_2nd_158-21_007_ali_DW.mrc   292.000000  2924.000000    46.951337    99.028215    -67.76481     1.646384     2.472384 12435.579102 12124.911133    26.141447     0.000000     0.000000            1            1            1         8927     0.810019 2.394633e+05     0.283236           69 
000046@J287/extract/013688055922310671335_Titan_Andrey_S319_G13_V1-1_2nd_158-21_007_ali_DW_particles.mrcs J1/imported/013688055922310671335_Titan_Andrey_S319_G13_V1-1_2nd_158-21_007_ali_DW.mrc  4344.000000  3920.000000   -172.18667   146.481614   -108.01835     -0.83162     -0.83162 12413.326172 12102.658203    26.141447     0.000000     0.000000            1            2            1         8927     0.809057 2.393203e+05     0.248243          100 
000001@J287/extract/013688560733957498151_Titan_Andrey_S319_G13_V1-1_2nd_146-29_002_ali_DW_particles.mrcs J1/imported/013688560733957498151_Titan_Andrey_S319_G13_V1-1_2nd_146-29_002_ali_DW.mrc  4840.000000  3399.000000    -52.69662    68.522249   -114.24063     2.472384     4.124384 13057.461914 12144.635742    -28.38056     0.000000     0.000000            1            1            1         8928     0.807217 2.385031e+05     0.077763          103 
000002@J287/extract/013688560733957498151_Titan_Andrey_S319_G13_V1-1_2nd_146-29_002_ali_DW_particles.mrcs J1/imported/013688560733957498151_Titan_Andrey_S319_G13_V1-1_2nd_146-29_002_ali_DW.mrc  3619.000000  2893.000000    -38.66529    66.086953    52.789223     0.820384     -2.48362 12881.434570 11968.608398    -28.38056     0.000000     0.000000            1            2            1         8928     0.809838 2.386417e+05     0.172166           62 
000012@J287/extract/013688560733957498151_Titan_Andrey_S319_G13_V1-1_2nd_146-29_002_ali_DW_particles.mrcs J1/imported/013688560733957498151_Titan_Andrey_S319_G13_V1-1_2nd_146-29_002_ali_DW.mrc  5460.000000  2494.000000   -162.62394    77.088274    85.044745     1.646384     -2.48362 12982.683594 12069.857422    -28.38056     0.000000     0.000000            1            1            1         8928     0.812767 2.386340e+05     0.098207          108 
000022@J287/extract/013688560733957498151_Titan_Andrey_S319_G13_V1-1_2nd_146-29_002_ali_DW_particles.mrcs J1/imported/013688560733957498151_Titan_Andrey_S319_G13_V1-1_2nd_146-29_002_ali_DW.mrc   700.000000  2254.000000   101.323960    67.805830    -33.70633     -0.00562     3.298384 12715.053711 11802.227539    -28.38056     0.000000     0.000000            1            2            1         8928     0.814348 2.384239e+05     0.301613           61 
000024@J287/extract/013688560733957498151_Titan_Andrey_S319_G13_V1-1_2nd_146-29_002_ali_DW_particles.mrcs J1/imported/013688560733957498151_Titan_Andrey_S319_G13_V1-1_2nd_146-29_002_ali_DW.mrc  5182.000000  2283.000000   -124.59852    81.076390   -101.07326     -0.83162     0.820384 12950.094727 12037.268555    -28.38056     0.000000     0.000000            1            1            1         8928     0.811421 2.388882e+05     0.131509          130 
000025@J287/extract/013688560733957498151_Titan_Andrey_S319_G13_V1-1_2nd_146-29_002_ali_DW_particles.mrcs J1/imported/013688560733957498151_Titan_Andrey_S319_G13_V1-1_2nd_146-29_002_ali_DW.mrc  1417.000000  2528.000000     8.871085    86.135670    -60.80922     1.646384     1.646384 12767.843750 11855.017578    -28.38056     0.000000     0.000000            1            2            1         8928     0.809121 2.384268e+05     0.272452           33 
000031@J287/extract/013688560733957498151_Titan_Andrey_S319_G13_V1-1_2nd_146-29_002_ali_DW_particles.mrcs J1/imported/013688560733957498151_Titan_Andrey_S319_G13_V1-1_2nd_146-29_002_ali_DW.mrc  1348.000000  2283.000000   -138.84388    28.854053    63.476981     1.646384     -0.00562 12755.930664 11843.104492    -28.38056     0.000000     0.000000            1            1            1         8928     0.815131 2.387202e+05     0.088749           85 
000032@J287/extract/013688560733957498151_Titan_Andrey_S319_G13_V1-1_2nd_146-29_002_ali_DW_particles.mrcs J1/imported/013688560733957498151_Titan_Andrey_S319_G13_V1-1_2nd_146-29_002_ali_DW.mrc   984.000000  3418.000000    -88.54919   113.329665   -108.81947     -2.48362     -9.09162 12825.587891 11912.761719    -28.38056     0.000000     0.000000            1            2            1         8928     0.810101 2.387868e+05     0.043104           35 
000003@J287/extract/013689747227899633007_Titan_Andrey_S319_G13_V1-1_106-14_003_ali_DW_particles.mrcs J1/imported/013689747227899633007_Titan_Andrey_S319_G13_V1-1_106-14_003_ali_DW.mrc  2754.000000  3144.000000     3.238940    66.299674     4.728574     1.646384     -0.83162 10983.107422 10565.959961    -36.47737     0.000000     0.000000            1            2            1         8929     0.814356 2.388180e+05     0.139289          140 
000009@J287/extract/013689747227899633007_Titan_Andrey_S319_G13_V1-1_106-14_003_ali_DW_particles.mrcs J1/imported/013689747227899633007_Titan_Andrey_S319_G13_V1-1_106-14_003_ali_DW.mrc  4943.000000  3594.000000   127.535322   125.137261   -112.52359     -1.65762     -0.00562 11133.750000 10716.602539    -36.47737     0.000000     0.000000            1            1            1         8929     0.793516 2.387923e+05     0.225788           64 
000015@J287/extract/013689747227899633007_Titan_Andrey_S319_G13_V1-1_106-14_003_ali_DW_particles.mrcs J1/imported/013689747227899633007_Titan_Andrey_S319_G13_V1-1_106-14_003_ali_DW.mrc  5273.000000  3856.000000   141.443484   122.085334   159.136970     -0.00562     -0.00562 11199.705078 10782.557617    -36.47737     0.000000     0.000000            1            2            1         8929     0.794080 2.388298e+05     0.099603          120 
000018@J287/extract/013689747227899633007_Titan_Andrey_S319_G13_V1-1_106-14_003_ali_DW_particles.mrcs J1/imported/013689747227899633007_Titan_Andrey_S319_G13_V1-1_106-14_003_ali_DW.mrc  4175.000000  3579.000000    -34.77305    96.730441   -164.60504     -0.00562     -0.00562 11061.327148 10644.179688    -36.47737     0.000000     0.000000            1            1            1         8929     0.800427 2.387279e+05     0.102672           39 
000025@J287/extract/013689747227899633007_Titan_Andrey_S319_G13_V1-1_106-14_003_ali_DW_particles.mrcs J1/imported/013689747227899633007_Titan_Andrey_S319_G13_V1-1_106-14_003_ali_DW.mrc  3973.000000  2464.000000   122.011562   128.209057   -172.42299     2.472384     4.124384 10991.565430 10574.417969    -36.47737     0.000000     0.000000            1            2            1         8929     0.801837 2.388849e+05     0.058540           69 
000033@J287/extract/013689747227899633007_Titan_Andrey_S319_G13_V1-1_106-14_003_ali_DW_particles.mrcs J1/imported/013689747227899633007_Titan_Andrey_S319_G13_V1-1_106-14_003_ali_DW.mrc  1644.000000   816.000000     -6.65334    39.660708    -78.00735     -0.83162     1.646384 11039.067383 10621.919922    -36.47737     0.000000     0.000000            1            1            1         8929     0.809406 2.385515e+05     0.142325           29 
000038@J287/extract/013689747227899633007_Titan_Andrey_S319_G13_V1-1_106-14_003_ali_DW_particles.mrcs J1/imported/013689747227899633007_Titan_Andrey_S319_G13_V1-1_106-14_003_ali_DW.mrc  1655.000000  3082.000000    -30.84729   126.473017    77.213032     9.906384     -6.61362 10990.224609 10573.077148    -36.47737     0.000000     0.000000            1            2            1         8929     0.806237 2.386243e+05     0.107965           51 
000013@J287/extract/013690687275268861438_Titan_Andrey_S319_G13_V1-1_128-24_007_ali_DW_particles.mrcs J1/imported/013690687275268861438_Titan_Andrey_S319_G13_V1-1_128-24_007_ali_DW.mrc  2694.000000  2166.000000     6.021485    60.921062    -60.84264     0.820384     2.472384 10962.043945 10634.732422    23.836462     0.000000     0.000000            1            2            1         8930     0.830595 2.429350e+05     0.347083            6 
000014@J287/extract/013690687275268861438_Titan_Andrey_S319_G13_V1-1_128-24_007_ali_DW_particles.mrcs J1/imported/013690687275268861438_Titan_Andrey_S319_G13_V1-1_128-24_007_ali_DW.mrc  3661.000000  1847.000000    -45.89609    84.653248    -89.74052     -9.09162    -11.56962 11036.001953 10708.690430    23.836462     0.000000     0.000000            1            1            1         8930     0.815290 2.435891e+05     0.179608            4 
000017@J287/extract/013690687275268861438_Titan_Andrey_S319_G13_V1-1_128-24_007_ali_DW_particles.mrcs J1/imported/013690687275268861438_Titan_Andrey_S319_G13_V1-1_128-24_007_ali_DW.mrc   942.000000  3417.000000    -85.07895    74.348503   -140.64582     -4.13562     7.428384 11020.267578 10692.956055    23.836462     0.000000     0.000000            1            2            1         8930     0.817991 2.427700e+05     0.453165            5 
000024@J287/extract/013690687275268861438_Titan_Andrey_S319_G13_V1-1_128-24_007_ali_DW_particles.mrcs J1/imported/013690687275268861438_Titan_Andrey_S319_G13_V1-1_128-24_007_ali_DW.mrc  2595.000000  2719.000000   109.225171   134.710212    35.929063     -1.65762     0.820384 10998.485352 10671.173828    23.836462     0.000000     0.000000            1            1            1         8930     0.820309 2.431651e+05     0.491314           10 
000025@J287/extract/013690687275268861438_Titan_Andrey_S319_G13_V1-1_128-24_007_ali_DW_particles.mrcs J1/imported/013690687275268861438_Titan_Andrey_S319_G13_V1-1_128-24_007_ali_DW.mrc  1365.000000   898.000000   103.537019   115.746000    -80.55891     -1.65762     5.776384 10964.423828 10637.112305    23.836462     0.000000     0.000000            1            2            1         8930     0.819539 2.431313e+05     0.369604           12 
000027@J287/extract/013690687275268861438_Titan_Andrey_S319_G13_V1-1_128-24_007_ali_DW_particles.mrcs J1/imported/013690687275268861438_Titan_Andrey_S319_G13_V1-1_128-24_007_ali_DW.mrc  4706.000000  3200.000000    -72.06127    23.811415    -38.77557     1.646384     -0.83162 11301.246094 10973.934570    23.836462     0.000000     0.000000            1            1            1         8930     0.832304 2.429012e+05     0.536381            7 
000028@J287/extract/013690687275268861438_Titan_Andrey_S319_G13_V1-1_128-24_007_ali_DW_particles.mrcs J1/imported/013690687275268861438_Titan_Andrey_S319_G13_V1-1_128-24_007_ali_DW.mrc  1433.000000  2803.000000   -170.76495    45.677951    -32.99647     -4.96162     -0.83162 10964.829102 10637.517578    23.836462     0.000000     0.000000            1            2            1         8930     0.806010 2.430638e+05     0.557894           13 
000029@J287/extract/013690687275268861438_Titan_Andrey_S319_G13_V1-1_128-24_007_ali_DW_particles.mrcs J1/imported/013690687275268861438_Titan_Andrey_S319_G13_V1-1_128-24_007_ali_DW.mrc   762.000000  2858.000000   114.024650    68.892389    18.722062     -0.00562     -1.65762 10953.343750 10626.032227    23.836462     0.000000     0.000000            1            1            1         8930     0.826719 2.430723e+05     0.541271            9 
000032@J287/extract/013690687275268861438_Titan_Andrey_S319_G13_V1-1_128-24_007_ali_DW_particles.mrcs J1/imported/013690687275268861438_Titan_Andrey_S319_G13_V1-1_128-24_007_ali_DW.mrc  2986.000000  2229.000000    -19.19290    81.274123    -83.76007     -0.00562     -0.83162 10982.632812 10655.321289    23.836462     0.000000     0.000000            1            2            1         8930     0.839021 2.431472e+05     0.167622            8 
000034@J287/extract/013690687275268861438_Titan_Andrey_S319_G13_V1-1_128-24_007_ali_DW_particles.mrcs J1/imported/013690687275268861438_Titan_Andrey_S319_G13_V1-1_128-24_007_ali_DW.mrc  4816.000000  1303.000000    -90.98201    91.163132    46.888060     -0.83162     1.646384 11237.309570 10909.998047    23.836462     0.000000     0.000000            1            1            1         8930     0.805471 2.431318e+05     0.259817            3 
000037@J287/extract/013690687275268861438_Titan_Andrey_S319_G13_V1-1_128-24_007_ali_DW_particles.mrcs J1/imported/013690687275268861438_Titan_Andrey_S319_G13_V1-1_128-24_007_ali_DW.mrc  3166.000000  1821.000000    18.784150    27.430509    55.946941     0.820384     -0.00562 10989.321289 10662.009766    23.836462     0.000000     0.000000            1            2            1         8930     0.832097 2.429432e+05     0.678241            9 
000038@J287/extract/013690687275268861438_Titan_Andrey_S319_G13_V1-1_128-24_007_ali_DW_particles.mrcs J1/imported/013690687275268861438_Titan_Andrey_S319_G13_V1-1_128-24_007_ali_DW.mrc   894.000000  2780.000000    -47.28608    83.434998    82.742566     -0.83162     -0.83162 10950.330078 10623.018555    23.836462     0.000000     0.000000            1            1            1         8930     0.818829 2.427954e+05     0.490817            5 
000042@J287/extract/013690687275268861438_Titan_Andrey_S319_G13_V1-1_128-24_007_ali_DW_particles.mrcs J1/imported/013690687275268861438_Titan_Andrey_S319_G13_V1-1_128-24_007_ali_DW.mrc  4502.000000  2837.000000    -50.30727   100.173916   -132.91873     -0.83162     -0.00562 11221.888672 10894.577148    23.836462     0.000000     0.000000            1            2            1         8930     0.817529 2.433472e+05     0.546443            7 
000045@J287/extract/013690687275268861438_Titan_Andrey_S319_G13_V1-1_128-24_007_ali_DW_particles.mrcs J1/imported/013690687275268861438_Titan_Andrey_S319_G13_V1-1_128-24_007_ali_DW.mrc  4012.000000  1966.000000    35.798934    33.355358   -125.58110     -7.43962     -0.00562 11080.214844 10752.903320    23.836462     0.000000     0.000000            1            1            1         8930     0.804226 2.432265e+05     0.287722            5 
000003@J287/extract/013693639172406234266_Titan_Andrey_S319_G13_V1-1_112-15_000_ali_DW_particles.mrcs J1/imported/013693639172406234266_Titan_Andrey_S319_G13_V1-1_112-15_000_ali_DW.mrc  4210.000000   489.000000   138.652878   122.115037   134.802482     2.472384     -4.13562 14978.763672 14719.570312    -11.16442     0.000000     0.000000            1            2            1         8931     0.815499 2.408489e+05     0.137359            6 
000004@J287/extract/013693639172406234266_Titan_Andrey_S319_G13_V1-1_112-15_000_ali_DW_particles.mrcs J1/imported/013693639172406234266_Titan_Andrey_S319_G13_V1-1_112-15_000_ali_DW.mrc  5290.000000  1412.000000    -38.75537    73.753043   172.820220     -0.83162     -2.48362 14982.502930 14723.309570    -11.16442     0.000000     0.000000            1            1            1         8931     0.814688 2.406151e+05     0.179419           19 
000006@J287/extract/013693639172406234266_Titan_Andrey_S319_G13_V1-1_112-15_000_ali_DW_particles.mrcs J1/imported/013693639172406234266_Titan_Andrey_S319_G13_V1-1_112-15_000_ali_DW.mrc  3564.000000  3952.000000     -9.22000    42.768830   -173.68158     2.472384     5.776384 14962.088867 14702.895508    -11.16442     0.000000     0.000000            1            2            1         8931     0.814342 2.408533e+05     0.159463           53 
000015@J287/extract/013693639172406234266_Titan_Andrey_S319_G13_V1-1_112-15_000_ali_DW_particles.mrcs J1/imported/013693639172406234266_Titan_Andrey_S319_G13_V1-1_112-15_000_ali_DW.mrc  2791.000000  1684.000000     6.065464    88.533015    -28.97957     0.820384     -0.83162 14761.396484 14502.203125    -11.16442     0.000000     0.000000            1            1            1         8931     0.815580 2.410261e+05     0.414693          132 
000021@J287/extract/013693639172406234266_Titan_Andrey_S319_G13_V1-1_112-15_000_ali_DW_particles.mrcs J1/imported/013693639172406234266_Titan_Andrey_S319_G13_V1-1_112-15_000_ali_DW.mrc  1914.000000   143.000000    -93.14735    55.700408   142.321827     -0.83162     -0.83162 14991.995117 14732.801758    -11.16442     0.000000     0.000000            1            2            1         8931     0.819118 2.407202e+05     0.484631           26 
000022@J287/extract/013693639172406234266_Titan_Andrey_S319_G13_V1-1_112-15_000_ali_DW_particles.mrcs J1/imported/013693639172406234266_Titan_Andrey_S319_G13_V1-1_112-15_000_ali_DW.mrc  5567.000000   522.000000   110.018340    82.515884   -112.55672     -1.65762     -0.00562 15151.449219 14892.255859    -11.16442     0.000000     0.000000            1            1            1         8931     0.820934 2.403013e+05     0.098913           84 
000024@J287/extract/013693639172406234266_Titan_Andrey_S319_G13_V1-1_112-15_000_ali_DW_particles.mrcs J1/imported/013693639172406234266_Titan_Andrey_S319_G13_V1-1_112-15_000_ali_DW.mrc  2900.000000  1773.000000    45.114569    63.381624    93.537737     -0.00562     -0.83162 14757.194336 14498.000977    -11.16442     0.000000     0.000000            1            2            1         8931     0.808910 2.411897e+05     0.167028            9 
000027@J287/extract/013693639172406234266_Titan_Andrey_S319_G13_V1-1_112-15_000_ali_DW_particles.mrcs J1/imported/013693639172406234266_Titan_Andrey_S319_G13_V1-1_112-15_000_ali_DW.mrc  3394.000000  3688.000000    -34.79612    99.136715    -23.98322     -0.00562     -0.00562 14912.549805 14653.356445    -11.16442     0.000000     0.000000            1            1            1         8931     0.820130 2.407654e+05     0.169937           19 
000028@J287/extract/013693639172406234266_Titan_Andrey_S319_G13_V1-1_112-15_000_ali_DW_particles.mrcs J1/imported/013693639172406234266_Titan_Andrey_S319_G13_V1-1_112-15_000_ali_DW.mrc  2523.000000   244.000000   -176.73057    69.604797    -44.10263     -6.61362     -0.00562 14969.673828 14710.480469    -11.16442     0.000000     0.000000            1            2            1         8931     0.830425 2.407131e+05     0.212039           22 
000030@J287/extract/013693639172406234266_Titan_Andrey_S319_G13_V1-1_112-15_000_ali_DW_particles.mrcs J1/imported/013693639172406234266_Titan_Andrey_S319_G13_V1-1_112-15_000_ali_DW.mrc  3703.000000  3532.000000   102.365102   156.276549    -90.54409     -2.48362     5.776384 14903.183594 14643.990234    -11.16442     0.000000     0.000000            1            1            1         8931     0.831063 2.403012e+05     0.251876           28 
000033@J287/extract/013693639172406234266_Titan_Andrey_S319_G13_V1-1_112-15_000_ali_DW_particles.mrcs J1/imported/013693639172406234266_Titan_Andrey_S319_G13_V1-1_112-15_000_ali_DW.mrc  3215.000000  2249.000000    72.542533   113.612502   165.018121     -0.00562     -1.65762 14754.657227 14495.463867    -11.16442     0.000000     0.000000            1            2            1         8931     0.826476 2.407204e+05     0.220131           14 
000034@J287/extract/013693639172406234266_Titan_Andrey_S319_G13_V1-1_112-15_000_ali_DW_particles.mrcs J1/imported/013693639172406234266_Titan_Andrey_S319_G13_V1-1_112-15_000_ali_DW.mrc  1032.000000  1295.000000     -0.97332   109.134204     2.780257     -0.00562     -0.83162 14812.550781 14553.357422    -11.16442     0.000000     0.000000            1            1            1         8931     0.813751 2.405414e+05     0.258906           15 
000035@J287/extract/013693639172406234266_Titan_Andrey_S319_G13_V1-1_112-15_000_ali_DW_particles.mrcs J1/imported/013693639172406234266_Titan_Andrey_S319_G13_V1-1_112-15_000_ali_DW.mrc  5275.000000  1246.000000   124.501494   111.514941    20.518596     -0.00562     -0.00562 14997.437500 14738.244141    -11.16442     0.000000     0.000000            1            2            1         8931     0.817085 2.407891e+05     0.425166            7 
000037@J287/extract/013693639172406234266_Titan_Andrey_S319_G13_V1-1_112-15_000_ali_DW_particles.mrcs J1/imported/013693639172406234266_Titan_Andrey_S319_G13_V1-1_112-15_000_ali_DW.mrc  2312.000000  2026.000000   129.905176    96.599574   -155.83796     -0.83162     -3.30962 14747.196289 14488.002930    -11.16442     0.000000     0.000000            1            1            1         8931     0.826357 2.408545e+05     0.085972           90 
000039@J287/extract/013693639172406234266_Titan_Andrey_S319_G13_V1-1_112-15_000_ali_DW_particles.mrcs J1/imported/013693639172406234266_Titan_Andrey_S319_G13_V1-1_112-15_000_ali_DW.mrc  4738.000000  2368.000000    -31.65914   142.037723   131.391768     -3.30962     4.124384 14874.212891 14615.019531    -11.16442     0.000000     0.000000            1            2            1         8931     0.823344 2.407110e+05     0.132417           19 
000042@J287/extract/013693639172406234266_Titan_Andrey_S319_G13_V1-1_112-15_000_ali_DW_particles.mrcs J1/imported/013693639172406234266_Titan_Andrey_S319_G13_V1-1_112-15_000_ali_DW.mrc  3379.000000  2753.000000   -141.71651   102.513598   127.861031     -2.48362     -4.13562 14790.248047 14531.054688    -11.16442     0.000000     0.000000            1            1            1         8931     0.814438 2.406338e+05     0.065469           42 
000047@J287/extract/013693639172406234266_Titan_Andrey_S319_G13_V1-1_112-15_000_ali_DW_particles.mrcs J1/imported/013693639172406234266_Titan_Andrey_S319_G13_V1-1_112-15_000_ali_DW.mrc  4954.000000  3480.000000    91.107441   125.687746    -59.79895     -3.30962     3.298384 14999.031250 14739.837891    -11.16442     0.000000     0.000000            1            2            1         8931     0.817377 2.408166e+05     0.161665           10 
000054@J287/extract/013693639172406234266_Titan_Andrey_S319_G13_V1-1_112-15_000_ali_DW_particles.mrcs J1/imported/013693639172406234266_Titan_Andrey_S319_G13_V1-1_112-15_000_ali_DW.mrc  2260.000000  3665.000000    -58.05335    54.787344   -123.78819     -0.83162     0.820384 14890.544922 14631.351562    -11.16442     0.000000     0.000000            1            1            1         8931     0.814684 2.407326e+05     0.230197           34 
000056@J287/extract/013693639172406234266_Titan_Andrey_S319_G13_V1-1_112-15_000_ali_DW_particles.mrcs J1/imported/013693639172406234266_Titan_Andrey_S319_G13_V1-1_112-15_000_ali_DW.mrc  2315.000000  3931.000000    -74.69475    48.413111    -20.88935    -14.04762     -0.83162 14931.198242 14672.004883    -11.16442     0.000000     0.000000            1            2            1         8931     0.817000 2.407367e+05     0.192869           37 
000057@J287/extract/013693639172406234266_Titan_Andrey_S319_G13_V1-1_112-15_000_ali_DW_particles.mrcs J1/imported/013693639172406234266_Titan_Andrey_S319_G13_V1-1_112-15_000_ali_DW.mrc  3592.000000  1133.000000    -15.07613   101.695961    51.302998     1.646384     2.472384 14836.441406 14577.248047    -11.16442     0.000000     0.000000            1            1            1         8931     0.814538 2.407606e+05     0.049632           52 
000059@J287/extract/013693639172406234266_Titan_Andrey_S319_G13_V1-1_112-15_000_ali_DW_particles.mrcs J1/imported/013693639172406234266_Titan_Andrey_S319_G13_V1-1_112-15_000_ali_DW.mrc  1365.000000   876.000000    -88.93933    19.073954   133.109429     -0.00562     0.820384 14862.343750 14603.150391    -11.16442     0.000000     0.000000            1            2            1         8931     0.809364 2.412901e+05     0.275813           37 
000005@J287/extract/013697205512475825506_Titan_Andrey_S319_G13_V1-1_131-1_001_ali_DW_particles.mrcs J1/imported/013697205512475825506_Titan_Andrey_S319_G13_V1-1_131-1_001_ali_DW.mrc  1320.000000  2696.000000    -51.09568    56.337084    -67.44411     -0.83162     0.820384 10697.724609 10010.630859    -20.82140     0.000000     0.000000            1            1            1         8932     0.802418 2.393172e+05     0.158364          117 
000006@J287/extract/013697205512475825506_Titan_Andrey_S319_G13_V1-1_131-1_001_ali_DW_particles.mrcs J1/imported/013697205512475825506_Titan_Andrey_S319_G13_V1-1_131-1_001_ali_DW.mrc  5589.000000   961.000000    92.721822    59.966693   103.254801     0.820384     2.472384 10786.520508 10099.426758    -20.82140     0.000000     0.000000            1            2            1         8932     0.800822 2.391276e+05     0.097213           89 
000007@J287/extract/013697205512475825506_Titan_Andrey_S319_G13_V1-1_131-1_001_ali_DW_particles.mrcs J1/imported/013697205512475825506_Titan_Andrey_S319_G13_V1-1_131-1_001_ali_DW.mrc  3304.000000  3492.000000    -29.51924    31.874315    93.779843     -5.78762     -5.78762 10744.889648 10057.795898    -20.82140     0.000000     0.000000            1            1            1         8932     0.805557 2.392304e+05     0.101402           23 
000010@J287/extract/013697205512475825506_Titan_Andrey_S319_G13_V1-1_131-1_001_ali_DW_particles.mrcs J1/imported/013697205512475825506_Titan_Andrey_S319_G13_V1-1_131-1_001_ali_DW.mrc  1791.000000  2833.000000    74.464764    45.261302   101.566612     0.820384     -1.65762 10694.906250 10007.812500    -20.82140     0.000000     0.000000            1            2            1         8932     0.811528 2.392786e+05     0.124668           10 
000026@J287/extract/013697205512475825506_Titan_Andrey_S319_G13_V1-1_131-1_001_ali_DW_particles.mrcs J1/imported/013697205512475825506_Titan_Andrey_S319_G13_V1-1_131-1_001_ali_DW.mrc  1923.000000   141.000000    -85.03503    71.852761   -146.28359     -0.83162     1.646384 10773.019531 10085.925781    -20.82140     0.000000     0.000000            1            1            1         8932     0.797499 2.394035e+05     0.249504           50 
000030@J287/extract/013697205512475825506_Titan_Andrey_S319_G13_V1-1_131-1_001_ali_DW_particles.mrcs J1/imported/013697205512475825506_Titan_Andrey_S319_G13_V1-1_131-1_001_ali_DW.mrc  1250.000000  3511.000000    -17.93440   149.796184    26.608481     4.124384     -6.61362 10762.278320 10075.184570    -20.82140     0.000000     0.000000            1            2            1         8932     0.798969 2.389404e+05     0.130080           37 
000032@J287/extract/013697205512475825506_Titan_Andrey_S319_G13_V1-1_131-1_001_ali_DW_particles.mrcs J1/imported/013697205512475825506_Titan_Andrey_S319_G13_V1-1_131-1_001_ali_DW.mrc  2175.000000  1483.000000    -78.03137    73.217205   138.738614     3.298384     2.472384 10678.553711  9991.459961    -20.82140     0.000000     0.000000            1            1            1         8932     0.816950 2.393522e+05     0.357776           10 
000035@J287/extract/013697205512475825506_Titan_Andrey_S319_G13_V1-1_131-1_001_ali_DW_particles.mrcs J1/imported/013697205512475825506_Titan_Andrey_S319_G13_V1-1_131-1_001_ali_DW.mrc   331.000000  3190.000000    43.034052   123.485400    74.800169     1.646384     4.124384 10779.700195 10092.606445    -20.82140     0.000000     0.000000            1            2            1         8932     0.820918 2.392951e+05     0.182493           15 
000036@J287/extract/013697205512475825506_Titan_Andrey_S319_G13_V1-1_131-1_001_ali_DW_particles.mrcs J1/imported/013697205512475825506_Titan_Andrey_S319_G13_V1-1_131-1_001_ali_DW.mrc  1520.000000   663.000000    99.892086    66.534750   174.432200     -0.83162     -0.83162 10746.974609 10059.880859    -20.82140     0.000000     0.000000            1            1            1         8932     0.818095 2.395175e+05     0.198702           27 
000044@J287/extract/013697205512475825506_Titan_Andrey_S319_G13_V1-1_131-1_001_ali_DW_particles.mrcs J1/imported/013697205512475825506_Titan_Andrey_S319_G13_V1-1_131-1_001_ali_DW.mrc  4797.000000  3802.000000   141.927672   134.278113    -88.23962     2.472384     -0.00562 10841.492188 10154.398438    -20.82140     0.000000     0.000000            1            2            1         8932     0.805689 2.392975e+05     0.119069          115 
000048@J287/extract/013697205512475825506_Titan_Andrey_S319_G13_V1-1_131-1_001_ali_DW_particles.mrcs J1/imported/013697205512475825506_Titan_Andrey_S319_G13_V1-1_131-1_001_ali_DW.mrc   431.000000   161.000000   -146.03444   113.850112    28.507867     -0.00562     -1.65762 10890.673828 10203.580078    -20.82140     0.000000     0.000000            1            1            1         8932     0.788345 2.393912e+05     0.183925           24 
000052@J287/extract/013697205512475825506_Titan_Andrey_S319_G13_V1-1_131-1_001_ali_DW_particles.mrcs J1/imported/013697205512475825506_Titan_Andrey_S319_G13_V1-1_131-1_001_ali_DW.mrc  4707.000000  3682.000000    10.175481    53.743681   124.874048     -4.13562     1.646384 10820.449219 10133.355469    -20.82140     0.000000     0.000000            1            2            1         8932     0.814406 2.393371e+05     0.085831           53 
000054@J287/extract/013697205512475825506_Titan_Andrey_S319_G13_V1-1_131-1_001_ali_DW_particles.mrcs J1/imported/013697205512475825506_Titan_Andrey_S319_G13_V1-1_131-1_001_ali_DW.mrc  2433.000000   332.000000   -133.76860   132.760008   159.407622     -3.30962     5.776384 10746.891602 10059.797852    -20.82140     0.000000     0.000000            1            1            1         8932     0.810589 2.395564e+05     0.130034           65 
000056@J287/extract/013697205512475825506_Titan_Andrey_S319_G13_V1-1_131-1_001_ali_DW_particles.mrcs J1/imported/013697205512475825506_Titan_Andrey_S319_G13_V1-1_131-1_001_ali_DW.mrc  1403.000000  2806.000000     -0.98002   119.555235    -81.59752     3.298384     4.124384 10703.125000 10016.031250    -20.82140     0.000000     0.000000            1            2            1         8932     0.813489 2.392206e+05     0.303497           52 
000058@J287/extract/013697205512475825506_Titan_Andrey_S319_G13_V1-1_131-1_001_ali_DW_particles.mrcs J1/imported/013697205512475825506_Titan_Andrey_S319_G13_V1-1_131-1_001_ali_DW.mrc  1233.000000   981.000000   103.590508   118.432088   -125.53455     1.646384     0.820384 10732.618164 10045.524414    -20.82140     0.000000     0.000000            1            1            1         8932     0.814470 2.393350e+05     0.272017           32 
000063@J287/extract/013697205512475825506_Titan_Andrey_S319_G13_V1-1_131-1_001_ali_DW_particles.mrcs J1/imported/013697205512475825506_Titan_Andrey_S319_G13_V1-1_131-1_001_ali_DW.mrc   607.000000  2290.000000    -28.18723    42.664766    50.888289     -4.96162     -1.65762 10696.523438 10009.429688    -20.82140     0.000000     0.000000            1            2            1         8932     0.818453 2.392426e+05     0.088628           17 
000065@J287/extract/013697205512475825506_Titan_Andrey_S319_G13_V1-1_131-1_001_ali_DW_particles.mrcs J1/imported/013697205512475825506_Titan_Andrey_S319_G13_V1-1_131-1_001_ali_DW.mrc  2585.000000  3558.000000   -129.49179   128.086068   -164.96442     2.472384     -1.65762 10736.708008 10049.614258    -20.82140     0.000000     0.000000            1            1            1         8932     0.815559 2.390277e+05     0.123437           39 
000066@J287/extract/013697205512475825506_Titan_Andrey_S319_G13_V1-1_131-1_001_ali_DW_particles.mrcs J1/imported/013697205512475825506_Titan_Andrey_S319_G13_V1-1_131-1_001_ali_DW.mrc   705.000000  1613.000000    -82.82875   108.313010    -35.65523     -2.48362     -0.00562 10704.750000 10017.656250    -20.82140     0.000000     0.000000            1            2            1         8932     0.809053 2.391400e+05     0.301839           32 
000067@J287/extract/013697205512475825506_Titan_Andrey_S319_G13_V1-1_131-1_001_ali_DW_particles.mrcs J1/imported/013697205512475825506_Titan_Andrey_S319_G13_V1-1_131-1_001_ali_DW.mrc  5107.000000  2835.000000    -63.48736   135.399374   106.633061     -4.96162     -0.83162 10756.821289 10069.727539    -20.82140     0.000000     0.000000            1            1            1         8932     0.808951 2.390902e+05     0.095752           83 
000003@J287/extract/013698528809396532550_Titan_Andrey_S319_G13_V1-1_2nd_155-5_002_ali_DW_particles.mrcs J1/imported/013698528809396532550_Titan_Andrey_S319_G13_V1-1_2nd_155-5_002_ali_DW.mrc   259.000000  2884.000000    -39.25065   135.703589    -73.03110     3.298384     -3.30962 10946.320312  9965.515625    -28.73103     0.000000     0.000000            1            2            1         8933     0.806565 2.392694e+05     0.145434           68 
000008@J287/extract/013698528809396532550_Titan_Andrey_S319_G13_V1-1_2nd_155-5_002_ali_DW_particles.mrcs J1/imported/013698528809396532550_Titan_Andrey_S319_G13_V1-1_2nd_155-5_002_ali_DW.mrc   150.000000  3870.000000    40.303710    25.760316   114.823147    -11.56962     1.646384 11057.296875 10076.492188    -28.73103     0.000000     0.000000            1            1            1         8933     0.803286 2.392890e+05     0.102950           21 
000011@J287/extract/013698528809396532550_Titan_Andrey_S319_G13_V1-1_2nd_155-5_002_ali_DW_particles.mrcs J1/imported/013698528809396532550_Titan_Andrey_S319_G13_V1-1_2nd_155-5_002_ali_DW.mrc  1331.000000   366.000000     -5.31431    47.512334    -76.07583     0.820384     -0.00562 10958.916016  9978.111328    -28.73103     0.000000     0.000000            1            2            1         8933     0.807003 2.391838e+05     0.245334           70 
000015@J287/extract/013698528809396532550_Titan_Andrey_S319_G13_V1-1_2nd_155-5_002_ali_DW_particles.mrcs J1/imported/013698528809396532550_Titan_Andrey_S319_G13_V1-1_2nd_155-5_002_ali_DW.mrc  2424.000000   788.000000   -161.26743    87.925785    43.779637     0.820384     -3.30962 10900.663086  9919.858398    -28.73103     0.000000     0.000000            1            1            1         8933     0.807909 2.391748e+05     0.269659           28 
000016@J287/extract/013698528809396532550_Titan_Andrey_S319_G13_V1-1_2nd_155-5_002_ali_DW_particles.mrcs J1/imported/013698528809396532550_Titan_Andrey_S319_G13_V1-1_2nd_155-5_002_ali_DW.mrc  2982.000000  1375.000000     3.269434   110.395203    66.602626     -0.00562     0.820384 10868.843750  9888.039062    -28.73103     0.000000     0.000000            1            2            1         8933     0.815292 2.392830e+05     0.076416           49 
000024@J287/extract/013698528809396532550_Titan_Andrey_S319_G13_V1-1_2nd_155-5_002_ali_DW_particles.mrcs J1/imported/013698528809396532550_Titan_Andrey_S319_G13_V1-1_2nd_155-5_002_ali_DW.mrc  2167.000000   860.000000   -123.71764    46.062655    18.640253     1.646384     -1.65762 10887.675781  9906.871094    -28.73103     0.000000     0.000000            1            1            1         8933     0.810091 2.392134e+05     0.230324           24 
000031@J287/extract/013698528809396532550_Titan_Andrey_S319_G13_V1-1_2nd_155-5_002_ali_DW_particles.mrcs J1/imported/013698528809396532550_Titan_Andrey_S319_G13_V1-1_2nd_155-5_002_ali_DW.mrc  2502.000000  2442.000000    17.107246    39.631589     3.224291     -1.65762     -0.00562 10847.494141  9866.689453    -28.73103     0.000000     0.000000            1            2            1         8933     0.812908 2.393420e+05     0.158647           57 
000040@J287/extract/013698528809396532550_Titan_Andrey_S319_G13_V1-1_2nd_155-5_002_ali_DW_particles.mrcs J1/imported/013698528809396532550_Titan_Andrey_S319_G13_V1-1_2nd_155-5_002_ali_DW.mrc  1965.000000  2769.000000     6.031190    66.296737    14.153039     -0.00562     -0.83162 10870.247070  9889.442383    -28.73103     0.000000     0.000000            1            1            1         8933     0.803000 2.393206e+05     0.138014           18 
000041@J287/extract/013698528809396532550_Titan_Andrey_S319_G13_V1-1_2nd_155-5_002_ali_DW_particles.mrcs J1/imported/013698528809396532550_Titan_Andrey_S319_G13_V1-1_2nd_155-5_002_ali_DW.mrc   888.000000  2972.000000   169.151573    77.069934     8.630409     -0.83162     -0.00562 10922.693359  9941.888672    -28.73103     0.000000     0.000000            1            2            1         8933     0.812748 2.392300e+05     0.193095           66 
000045@J287/extract/013698528809396532550_Titan_Andrey_S319_G13_V1-1_2nd_155-5_002_ali_DW_particles.mrcs J1/imported/013698528809396532550_Titan_Andrey_S319_G13_V1-1_2nd_155-5_002_ali_DW.mrc  5580.000000   501.000000    84.397944    65.477429    -91.80182     3.298384     0.820384 10880.844727  9900.040039    -28.73103     0.000000     0.000000            1            1            1         8933     0.803139 2.390194e+05     0.155314           40 
000047@J287/extract/013698528809396532550_Titan_Andrey_S319_G13_V1-1_2nd_155-5_002_ali_DW_particles.mrcs J1/imported/013698528809396532550_Titan_Andrey_S319_G13_V1-1_2nd_155-5_002_ali_DW.mrc   535.000000  2818.000000    92.482848    28.017020   106.028221     1.646384     1.646384 10927.231445  9946.426758    -28.73103     0.000000     0.000000            1            2            1         8933     0.808026 2.390286e+05     0.102405          217 
000053@J287/extract/013698528809396532550_Titan_Andrey_S319_G13_V1-1_2nd_155-5_002_ali_DW_particles.mrcs J1/imported/013698528809396532550_Titan_Andrey_S319_G13_V1-1_2nd_155-5_002_ali_DW.mrc  1331.000000  1991.000000    82.854364    58.737206   101.385068     -0.83162     2.472384 10854.476562  9873.671875    -28.73103     0.000000     0.000000            1            1            1         8933     0.812505 2.390483e+05     0.048352           44 
000056@J287/extract/013698528809396532550_Titan_Andrey_S319_G13_V1-1_2nd_155-5_002_ali_DW_particles.mrcs J1/imported/013698528809396532550_Titan_Andrey_S319_G13_V1-1_2nd_155-5_002_ali_DW.mrc  4940.000000  3787.000000    81.812411    78.120217    76.871066     -0.83162     3.298384 11099.953125 10119.148438    -28.73103     0.000000     0.000000            1            2            1         8933     0.798499 2.392290e+05     0.062762          250 
000057@J287/extract/013698528809396532550_Titan_Andrey_S319_G13_V1-1_2nd_155-5_002_ali_DW_particles.mrcs J1/imported/013698528809396532550_Titan_Andrey_S319_G13_V1-1_2nd_155-5_002_ali_DW.mrc  3549.000000  2552.000000    42.583057    85.910461    -39.69570     -0.00562     -0.83162 10892.639648  9911.834961    -28.73103     0.000000     0.000000            1            1            1         8933     0.809990 2.390790e+05     0.041858           61 
000058@J287/extract/013698528809396532550_Titan_Andrey_S319_G13_V1-1_2nd_155-5_002_ali_DW_particles.mrcs J1/imported/013698528809396532550_Titan_Andrey_S319_G13_V1-1_2nd_155-5_002_ali_DW.mrc  1708.000000   419.000000    -44.61026    21.215119   107.809505     4.124384     3.298384 10933.623047  9952.818359    -28.73103     0.000000     0.000000            1            2            1         8933     0.811663 2.392773e+05     0.235715           35 
000001@J287/extract/013701190209001245247_Titan_Andrey_S319_G13_V1-1_3nd_314-20_008_ali_DW_particles.mrcs J1/imported/013701190209001245247_Titan_Andrey_S319_G13_V1-1_3nd_314-20_008_ali_DW.mrc  4546.000000  3912.000000    80.158829    64.224771   -131.17720     0.820384     -0.83162 13205.994141 12573.826172     -9.75541     0.000000     0.000000            1            1            1         8934     0.806207 2.383900e+05     0.082625           96 
000021@J287/extract/013701190209001245247_Titan_Andrey_S319_G13_V1-1_3nd_314-20_008_ali_DW_particles.mrcs J1/imported/013701190209001245247_Titan_Andrey_S319_G13_V1-1_3nd_314-20_008_ali_DW.mrc   231.000000   156.000000    12.784658   161.812592   172.143499     -0.83162     -2.48362 13357.491211 12725.323242     -9.75541     0.000000     0.000000            1            2            1         8934     0.810311 2.383076e+05     0.072622          183 
000022@J287/extract/013701190209001245247_Titan_Andrey_S319_G13_V1-1_3nd_314-20_008_ali_DW_particles.mrcs J1/imported/013701190209001245247_Titan_Andrey_S319_G13_V1-1_3nd_314-20_008_ali_DW.mrc   691.000000  3459.000000   -113.33591    81.233550    -65.53969     -0.83162     0.820384 13225.485352 12593.317383     -9.75541     0.000000     0.000000            1            1            1         8934     0.802013 2.383446e+05     0.298249           28 
000023@J287/extract/013701190209001245247_Titan_Andrey_S319_G13_V1-1_3nd_314-20_008_ali_DW_particles.mrcs J1/imported/013701190209001245247_Titan_Andrey_S319_G13_V1-1_3nd_314-20_008_ali_DW.mrc  3223.000000  1656.000000   144.073258   108.732167    -35.97426     2.472384     9.080384 13066.263672 12434.095703     -9.75541     0.000000     0.000000            1            2            1         8934     0.778369 2.386083e+05     0.167532           58 
000024@J287/extract/013701190209001245247_Titan_Andrey_S319_G13_V1-1_3nd_314-20_008_ali_DW_particles.mrcs J1/imported/013701190209001245247_Titan_Andrey_S319_G13_V1-1_3nd_314-20_008_ali_DW.mrc  5510.000000  2102.000000   -140.69170   131.087977   -116.08286     0.820384     -0.00562 13203.739258 12571.571289     -9.75541     0.000000     0.000000            1            1            1         8934     0.781453 2.385428e+05     0.203442           55 
000026@J287/extract/013701190209001245247_Titan_Andrey_S319_G13_V1-1_3nd_314-20_008_ali_DW_particles.mrcs J1/imported/013701190209001245247_Titan_Andrey_S319_G13_V1-1_3nd_314-20_008_ali_DW.mrc  5043.000000  2529.000000    -15.37818    35.013356     6.099803     -0.00562     -0.83162 13155.034180 12522.866211     -9.75541     0.000000     0.000000            1            2            1         8934     0.804098 2.382663e+05     0.073134           57 
000031@J287/extract/013701190209001245247_Titan_Andrey_S319_G13_V1-1_3nd_314-20_008_ali_DW_particles.mrcs J1/imported/013701190209001245247_Titan_Andrey_S319_G13_V1-1_3nd_314-20_008_ali_DW.mrc   438.000000  2355.000000   162.699100    24.171988   179.745525     0.820384     -0.83162 13155.793945 12523.625977     -9.75541     0.000000     0.000000            1            1            1         8934     0.794106 2.382713e+05     0.101449          132 
000038@J287/extract/013701190209001245247_Titan_Andrey_S319_G13_V1-1_3nd_314-20_008_ali_DW_particles.mrcs J1/imported/013701190209001245247_Titan_Andrey_S319_G13_V1-1_3nd_314-20_008_ali_DW.mrc  3268.000000   820.000000    42.417840    71.220320     -5.91267     1.646384     -0.00562 13144.213867 12512.045898     -9.75541     0.000000     0.000000            1            2            1         8934     0.799476 2.379220e+05     0.036869          136 
000041@J287/extract/013701190209001245247_Titan_Andrey_S319_G13_V1-1_3nd_314-20_008_ali_DW_particles.mrcs J1/imported/013701190209001245247_Titan_Andrey_S319_G13_V1-1_3nd_314-20_008_ali_DW.mrc  4007.000000  2166.000000   -141.85654   115.209375     7.815481     -0.00562     1.646384 13079.243164 12447.075195     -9.75541     0.000000     0.000000            1            1            1         8934     0.798231 2.381639e+05     0.089841           42 
000044@J287/extract/013701190209001245247_Titan_Andrey_S319_G13_V1-1_3nd_314-20_008_ali_DW_particles.mrcs J1/imported/013701190209001245247_Titan_Andrey_S319_G13_V1-1_3nd_314-20_008_ali_DW.mrc  5192.000000  3936.000000    16.017667   114.211033   -173.17530     -1.65762     -0.00562 13199.198242 12567.030273     -9.75541     0.000000     0.000000            1            2            1         8934     0.799300 2.383663e+05     0.150857          156 
000046@J287/extract/013701190209001245247_Titan_Andrey_S319_G13_V1-1_3nd_314-20_008_ali_DW_particles.mrcs J1/imported/013701190209001245247_Titan_Andrey_S319_G13_V1-1_3nd_314-20_008_ali_DW.mrc  3352.000000  3870.000000   107.204400    82.559125    -52.54281     -0.00562     2.472384 13185.255859 12553.087891     -9.75541     0.000000     0.000000            1            1            1         8934     0.791650 2.384173e+05     0.134805          142 
000048@J287/extract/013701190209001245247_Titan_Andrey_S319_G13_V1-1_3nd_314-20_008_ali_DW_particles.mrcs J1/imported/013701190209001245247_Titan_Andrey_S319_G13_V1-1_3nd_314-20_008_ali_DW.mrc   832.000000   407.000000   176.205982    75.830355    72.265651     0.820384     -0.00562 13266.989258 12634.821289     -9.75541     0.000000     0.000000            1            2            1         8934     0.805520 2.384235e+05     0.114919           75 
000053@J287/extract/013701190209001245247_Titan_Andrey_S319_G13_V1-1_3nd_314-20_008_ali_DW_particles.mrcs J1/imported/013701190209001245247_Titan_Andrey_S319_G13_V1-1_3nd_314-20_008_ali_DW.mrc  1685.000000  2816.000000   153.783658    97.562829    -81.13610     0.820384     -0.00562 13102.762695 12470.594727     -9.75541     0.000000     0.000000            1            1            1         8934     0.799623 2.382549e+05     0.187515            9 
000054@J287/extract/013701190209001245247_Titan_Andrey_S319_G13_V1-1_3nd_314-20_008_ali_DW_particles.mrcs J1/imported/013701190209001245247_Titan_Andrey_S319_G13_V1-1_3nd_314-20_008_ali_DW.mrc  5402.000000  3889.000000    -76.14324   125.897398    14.827826     -0.00562     2.472384 13193.845703 12561.677734     -9.75541     0.000000     0.000000            1            2            1         8934     0.796137 2.383443e+05     0.142074           16 
000061@J287/extract/013701190209001245247_Titan_Andrey_S319_G13_V1-1_3nd_314-20_008_ali_DW_particles.mrcs J1/imported/013701190209001245247_Titan_Andrey_S319_G13_V1-1_3nd_314-20_008_ali_DW.mrc  2160.000000  3349.000000    -54.11696    69.785617   -174.24792     -9.91762     4.950384 13120.541992 12488.374023     -9.75541     0.000000     0.000000            1            1            1         8934     0.794137 2.382554e+05     0.192962           28 
000062@J287/extract/013701190209001245247_Titan_Andrey_S319_G13_V1-1_3nd_314-20_008_ali_DW_particles.mrcs J1/imported/013701190209001245247_Titan_Andrey_S319_G13_V1-1_3nd_314-20_008_ali_DW.mrc  4628.000000   286.000000    -16.29270    63.603369    88.754533     0.820384     -2.48362 13268.643555 12636.475586     -9.75541     0.000000     0.000000            1            2            1         8934     0.802689 2.382300e+05     0.303756           79 
000004@J287/extract/013702257654987625895_Titan_Andrey_S319_G13_V1-1_2nd_152-18_008_ali_DW_particles.mrcs J1/imported/013702257654987625895_Titan_Andrey_S319_G13_V1-1_2nd_152-18_008_ali_DW.mrc   774.000000  2094.000000    -49.41610    37.782543    26.009903     0.820384     0.820384 10117.847656  9497.447266     -7.29835     0.000000     0.000000            1            2            1         8935     0.814801 2.396772e+05     0.081710           38 
000005@J287/extract/013702257654987625895_Titan_Andrey_S319_G13_V1-1_2nd_152-18_008_ali_DW_particles.mrcs J1/imported/013702257654987625895_Titan_Andrey_S319_G13_V1-1_2nd_152-18_008_ali_DW.mrc  2472.000000  1318.000000    -70.53601    50.060191   -108.96091     1.646384     0.820384 10105.303711  9484.903320     -7.29835     0.000000     0.000000            1            1            1         8935     0.801421 2.397183e+05     0.145283           45 
000010@J287/extract/013702257654987625895_Titan_Andrey_S319_G13_V1-1_2nd_152-18_008_ali_DW_particles.mrcs J1/imported/013702257654987625895_Titan_Andrey_S319_G13_V1-1_2nd_152-18_008_ali_DW.mrc  4801.000000  3441.000000   -115.57237    49.354149   -157.64652     -1.65762     -7.43962 10303.855469  9683.455078     -7.29835     0.000000     0.000000            1            2            1         8935     0.811925 2.399860e+05     0.064167           24 
000011@J287/extract/013702257654987625895_Titan_Andrey_S319_G13_V1-1_2nd_152-18_008_ali_DW_particles.mrcs J1/imported/013702257654987625895_Titan_Andrey_S319_G13_V1-1_2nd_152-18_008_ali_DW.mrc  2625.000000  1454.000000   146.926800   113.858695   112.131300     4.124384     0.820384 10105.118164  9484.717773     -7.29835     0.000000     0.000000            1            1            1         8935     0.811156 2.397081e+05     0.244949          132 
000014@J287/extract/013702257654987625895_Titan_Andrey_S319_G13_V1-1_2nd_152-18_008_ali_DW_particles.mrcs J1/imported/013702257654987625895_Titan_Andrey_S319_G13_V1-1_2nd_152-18_008_ali_DW.mrc  4435.000000  3820.000000    -83.08746   121.489146    26.110113    -12.39562     -4.96162 10331.268555  9710.868164     -7.29835     0.000000     0.000000            1            2            1         8935     0.804154 2.398112e+05     0.162601           83 
000015@J287/extract/013702257654987625895_Titan_Andrey_S319_G13_V1-1_2nd_152-18_008_ali_DW_particles.mrcs J1/imported/013702257654987625895_Titan_Andrey_S319_G13_V1-1_2nd_152-18_008_ali_DW.mrc   769.000000  1856.000000   -102.86079    18.852610    91.940949     6.602384     -1.65762 10109.374023  9488.973633     -7.29835     0.000000     0.000000            1            1            1         8935     0.812274 2.395868e+05     0.169800           49 
000017@J287/extract/013702257654987625895_Titan_Andrey_S319_G13_V1-1_2nd_152-18_008_ali_DW_particles.mrcs J1/imported/013702257654987625895_Titan_Andrey_S319_G13_V1-1_2nd_152-18_008_ali_DW.mrc  5433.000000  1644.000000   173.382456    75.835203    -64.56281     -0.00562     -0.83162 10192.249023  9571.848633     -7.29835     0.000000     0.000000            1            2            1         8935     0.816724 2.397179e+05     0.113223           30 
000020@J287/extract/013702257654987625895_Titan_Andrey_S319_G13_V1-1_2nd_152-18_008_ali_DW_particles.mrcs J1/imported/013702257654987625895_Titan_Andrey_S319_G13_V1-1_2nd_152-18_008_ali_DW.mrc  3333.000000  2853.000000   -100.80526    89.811982   170.657062     -4.13562     -4.13562 10175.099609  9554.699219     -7.29835     0.000000     0.000000            1            1            1         8935     0.808237 2.396584e+05     0.066864          107 
000021@J287/extract/013702257654987625895_Titan_Andrey_S319_G13_V1-1_2nd_152-18_008_ali_DW_particles.mrcs J1/imported/013702257654987625895_Titan_Andrey_S319_G13_V1-1_2nd_152-18_008_ali_DW.mrc  1794.000000  3846.000000    -33.01213    60.765901    67.841378     -0.83162     -0.00562 10307.500977  9687.100586     -7.29835     0.000000     0.000000            1            2            1         8935     0.815373 2.397311e+05     0.183987           28 
000022@J287/extract/013702257654987625895_Titan_Andrey_S319_G13_V1-1_2nd_152-18_008_ali_DW_particles.mrcs J1/imported/013702257654987625895_Titan_Andrey_S319_G13_V1-1_2nd_152-18_008_ali_DW.mrc  3611.000000  1285.000000    19.227481   137.450601   -165.51507     -0.00562     -0.00562 10131.943359  9511.542969     -7.29835     0.000000     0.000000            1            1            1         8935     0.816732 2.398044e+05     0.112964           61 
000028@J287/extract/013702257654987625895_Titan_Andrey_S319_G13_V1-1_2nd_152-18_008_ali_DW_particles.mrcs J1/imported/013702257654987625895_Titan_Andrey_S319_G13_V1-1_2nd_152-18_008_ali_DW.mrc   961.000000  1026.000000    27.365312   116.773234   -176.72960     2.472384     3.298384 10118.980469  9498.580078     -7.29835     0.000000     0.000000            1            2            1         8935     0.811069 2.396945e+05     0.125347           93 
000034@J287/extract/013702257654987625895_Titan_Andrey_S319_G13_V1-1_2nd_152-18_008_ali_DW_particles.mrcs J1/imported/013702257654987625895_Titan_Andrey_S319_G13_V1-1_2nd_152-18_008_ali_DW.mrc  4771.000000  3752.000000   143.806855    82.081486    70.874944     2.472384     7.428384 10345.135742  9724.735352     -7.29835     0.000000     0.000000            1            1            1         8935     0.816457 2.399598e+05     0.105118          112 
000038@J287/extract/013702257654987625895_Titan_Andrey_S319_G13_V1-1_2nd_152-18_008_ali_DW_particles.mrcs J1/imported/013702257654987625895_Titan_Andrey_S319_G13_V1-1_2nd_152-18_008_ali_DW.mrc  1330.000000  2211.000000    -61.29652    80.835962    -43.01728     1.646384     -0.00562 10119.601562  9499.201172     -7.29835     0.000000     0.000000            1            2            1         8935     0.804188 2.397900e+05     0.053514          138 
000039@J287/extract/013702257654987625895_Titan_Andrey_S319_G13_V1-1_2nd_152-18_008_ali_DW_particles.mrcs J1/imported/013702257654987625895_Titan_Andrey_S319_G13_V1-1_2nd_152-18_008_ali_DW.mrc  2927.000000  2455.000000   131.294615    95.380601    -67.72911     -3.30962     -0.83162 10136.504883  9516.104492     -7.29835     0.000000     0.000000            1            1            1         8935     0.813180 2.397020e+05     0.050328           44 
000043@J287/extract/013702257654987625895_Titan_Andrey_S319_G13_V1-1_2nd_152-18_008_ali_DW_particles.mrcs J1/imported/013702257654987625895_Titan_Andrey_S319_G13_V1-1_2nd_152-18_008_ali_DW.mrc   258.000000   980.000000    99.590820    18.932901    59.983266     -0.83162     0.820384 10139.573242  9519.172852     -7.29835     0.000000     0.000000            1            2            1         8935     0.811723 2.396433e+05     0.175502           75 
000044@J287/extract/013702257654987625895_Titan_Andrey_S319_G13_V1-1_2nd_152-18_008_ali_DW_particles.mrcs J1/imported/013702257654987625895_Titan_Andrey_S319_G13_V1-1_2nd_152-18_008_ali_DW.mrc  4353.000000  3252.000000    -97.75708    75.381004    -91.88164     -2.48362     -0.83162 10253.588867  9633.188477     -7.29835     0.000000     0.000000            1            1            1         8935     0.817641 2.395461e+05     0.090197           40 
000045@J287/extract/013702257654987625895_Titan_Andrey_S319_G13_V1-1_2nd_152-18_008_ali_DW_particles.mrcs J1/imported/013702257654987625895_Titan_Andrey_S319_G13_V1-1_2nd_152-18_008_ali_DW.mrc  3568.000000  2543.000000    85.828098    66.761010   -179.93447     5.776384     4.950384 10154.952148  9534.551758     -7.29835     0.000000     0.000000            1            2            1         8935     0.814323 2.396946e+05     0.039465          109 
000003@J287/extract/013702697715771549865_Titan_Andrey_S319_G13_V1-1_97-18_006_ali_DW_particles.mrcs J1/imported/013702697715771549865_Titan_Andrey_S319_G13_V1-1_97-18_006_ali_DW.mrc  5283.000000  2643.000000    29.670461   138.953938   132.853958     -0.83162     2.472384  9077.257812  8390.835938   235.565918     0.000000     0.000000            1            2            1         8936     0.801926 2.389384e+05     0.093371          102 
000012@J287/extract/013702697715771549865_Titan_Andrey_S319_G13_V1-1_97-18_006_ali_DW_particles.mrcs J1/imported/013702697715771549865_Titan_Andrey_S319_G13_V1-1_97-18_006_ali_DW.mrc  1469.000000  3516.000000    -19.10150    66.244127    -63.16085     -1.65762     -0.00562  8998.447266  8312.025391   235.565918     0.000000     0.000000            1            1            1         8936     0.815259 2.386537e+05     0.124674          122 
000017@J287/extract/013702697715771549865_Titan_Andrey_S319_G13_V1-1_97-18_006_ali_DW_particles.mrcs J1/imported/013702697715771549865_Titan_Andrey_S319_G13_V1-1_97-18_006_ali_DW.mrc  3030.000000  1001.000000   174.821564    91.468508    -75.83910     1.646384     1.646384  9059.458008  8373.036133   235.565918     0.000000     0.000000            1            2            1         8936     0.813808 2.387424e+05     0.141298          150 
000020@J287/extract/013702697715771549865_Titan_Andrey_S319_G13_V1-1_97-18_006_ali_DW_particles.mrcs J1/imported/013702697715771549865_Titan_Andrey_S319_G13_V1-1_97-18_006_ali_DW.mrc  3441.000000  1672.000000    -13.47288    58.098248    77.538967     -2.48362     2.472384  9016.768555  8330.346680   235.565918     0.000000     0.000000            1            1            1         8936     0.803633 2.386963e+05     0.162722           29 
000024@J287/extract/013702697715771549865_Titan_Andrey_S319_G13_V1-1_97-18_006_ali_DW_particles.mrcs J1/imported/013702697715771549865_Titan_Andrey_S319_G13_V1-1_97-18_006_ali_DW.mrc  1019.000000  1157.000000    -44.53299    88.260508    -40.97216     -0.00562     -1.65762  9059.870117  8373.448242   235.565918     0.000000     0.000000            1            2            1         8936     0.809218 2.389185e+05     0.107355          133 
000027@J287/extract/013702697715771549865_Titan_Andrey_S319_G13_V1-1_97-18_006_ali_DW_particles.mrcs J1/imported/013702697715771549865_Titan_Andrey_S319_G13_V1-1_97-18_006_ali_DW.mrc   724.000000  1833.000000   -139.06112   115.237701    82.776280     1.646384     -2.48362  9014.246094  8327.824219   235.565918     0.000000     0.000000            1            1            1         8936     0.802812 2.389483e+05     0.155823           44 
000029@J287/extract/013702697715771549865_Titan_Andrey_S319_G13_V1-1_97-18_006_ali_DW_particles.mrcs J1/imported/013702697715771549865_Titan_Andrey_S319_G13_V1-1_97-18_006_ali_DW.mrc  3181.000000  3687.000000    -57.98844    51.790943    80.547990     -0.83162     -1.65762  8959.458984  8273.037109   235.565918     0.000000     0.000000            1            2            1         8936     0.814446 2.389085e+05     0.277773           26 
000031@J287/extract/013702697715771549865_Titan_Andrey_S319_G13_V1-1_97-18_006_ali_DW_particles.mrcs J1/imported/013702697715771549865_Titan_Andrey_S319_G13_V1-1_97-18_006_ali_DW.mrc  4377.000000   560.000000    -87.40840   125.717592    87.924426     2.472384     -4.13562  9142.536133  8456.114258   235.565918     0.000000     0.000000            1            1            1         8936     0.805654 2.388224e+05     0.150535           38 
000053@J287/extract/013702697715771549865_Titan_Andrey_S319_G13_V1-1_97-18_006_ali_DW_particles.mrcs J1/imported/013702697715771549865_Titan_Andrey_S319_G13_V1-1_97-18_006_ali_DW.mrc  2477.000000  1490.000000   -128.77652    77.383612    -99.16494     3.298384     -0.00562  9004.782227  8318.360352   235.565918     0.000000     0.000000            1            2            1         8936     0.814466 2.387517e+05     0.047827          100 
000054@J287/extract/013702697715771549865_Titan_Andrey_S319_G13_V1-1_97-18_006_ali_DW_particles.mrcs J1/imported/013702697715771549865_Titan_Andrey_S319_G13_V1-1_97-18_006_ali_DW.mrc   708.000000  3826.000000    10.291338    92.106177    96.713030     0.820384     -1.65762  9019.020508  8332.598633   235.565918     0.000000     0.000000            1            1            1         8936     0.802186 2.389130e+05     0.095414          100 
000003@J287/extract/013704699024297953815_Titan_Andrey_S319_G13_V1-1_3nd_314-23_002_ali_DW_particles.mrcs J1/imported/013704699024297953815_Titan_Andrey_S319_G13_V1-1_3nd_314-23_002_ali_DW.mrc  1092.000000   621.000000    52.073213   135.578537    99.455878     -2.48362     0.820384  7283.243652  6475.226074    -31.29135     0.000000     0.000000            1            1            1         8937     0.803661 2.387971e+05     0.089379           77 
000006@J287/extract/013704699024297953815_Titan_Andrey_S319_G13_V1-1_3nd_314-23_002_ali_DW_particles.mrcs J1/imported/013704699024297953815_Titan_Andrey_S319_G13_V1-1_3nd_314-23_002_ali_DW.mrc  5454.000000  1390.000000   112.868933    84.873663   103.048241     4.124384     -2.48362  7362.597656  6554.580078    -31.29135     0.000000     0.000000            1            2            1         8937     0.806547 2.389431e+05     0.114432           28 
000009@J287/extract/013704699024297953815_Titan_Andrey_S319_G13_V1-1_3nd_314-23_002_ali_DW_particles.mrcs J1/imported/013704699024297953815_Titan_Andrey_S319_G13_V1-1_3nd_314-23_002_ali_DW.mrc   778.000000  1010.000000    -10.65954    52.223490    13.824625     0.820384     -0.83162  7286.378418  6478.360840    -31.29135     0.000000     0.000000            1            1            1         8937     0.804770 2.387886e+05     0.140210           61 
000013@J287/extract/013704699024297953815_Titan_Andrey_S319_G13_V1-1_3nd_314-23_002_ali_DW_particles.mrcs J1/imported/013704699024297953815_Titan_Andrey_S319_G13_V1-1_3nd_314-23_002_ali_DW.mrc  3640.000000   317.000000   121.582887   104.007364    71.134076     3.298384     -2.48362  7300.233398  6492.215820    -31.29135     0.000000     0.000000            1            2            1         8937     0.803003 2.389543e+05     0.343940           62 
000016@J287/extract/013704699024297953815_Titan_Andrey_S319_G13_V1-1_3nd_314-23_002_ali_DW_particles.mrcs J1/imported/013704699024297953815_Titan_Andrey_S319_G13_V1-1_3nd_314-23_002_ali_DW.mrc  3872.000000  2327.000000    -92.65753    34.057893    46.167238     -0.00562     2.472384  7359.176758  6551.159180    -31.29135     0.000000     0.000000            1            1            1         8937     0.812831 2.391144e+05     0.080609           60 
000019@J287/extract/013704699024297953815_Titan_Andrey_S319_G13_V1-1_3nd_314-23_002_ali_DW_particles.mrcs J1/imported/013704699024297953815_Titan_Andrey_S319_G13_V1-1_3nd_314-23_002_ali_DW.mrc   629.000000  3858.000000    -23.21205    18.452423   -142.81230     -1.65762     -4.13562  7462.694824  6654.677246    -31.29135     0.000000     0.000000            1            2            1         8937     0.811062 2.391319e+05     0.185294           42 
000027@J287/extract/013704699024297953815_Titan_Andrey_S319_G13_V1-1_3nd_314-23_002_ali_DW_particles.mrcs J1/imported/013704699024297953815_Titan_Andrey_S319_G13_V1-1_3nd_314-23_002_ali_DW.mrc   694.000000   376.000000    65.203345    95.182065   157.398524     1.646384     1.646384  7261.496094  6453.478516    -31.29135     0.000000     0.000000            1            1            1         8937     0.814459 2.393457e+05     0.241016           52 
000028@J287/extract/013704699024297953815_Titan_Andrey_S319_G13_V1-1_3nd_314-23_002_ali_DW_particles.mrcs J1/imported/013704699024297953815_Titan_Andrey_S319_G13_V1-1_3nd_314-23_002_ali_DW.mrc   282.000000  1713.000000    39.524373    63.441630    -92.16339     -1.65762     1.646384  7320.334961  6512.317383    -31.29135     0.000000     0.000000            1            2            1         8937     0.808048 2.391287e+05     0.182394           56 
000040@J287/extract/013704699024297953815_Titan_Andrey_S319_G13_V1-1_3nd_314-23_002_ali_DW_particles.mrcs J1/imported/013704699024297953815_Titan_Andrey_S319_G13_V1-1_3nd_314-23_002_ali_DW.mrc  2887.000000  2748.000000    -73.65614    64.298036   -142.55389     0.820384     0.820384  7352.060059  6544.042480    -31.29135     0.000000     0.000000            1            1            1         8937     0.811492 2.391765e+05     0.074129          103 
000046@J287/extract/013704699024297953815_Titan_Andrey_S319_G13_V1-1_3nd_314-23_002_ali_DW_particles.mrcs J1/imported/013704699024297953815_Titan_Andrey_S319_G13_V1-1_3nd_314-23_002_ali_DW.mrc  1635.000000  1608.000000     8.836767    71.444680   -165.80249     -0.83162     0.820384  7308.629883  6500.612305    -31.29135     0.000000     0.000000            1            2            1         8937     0.809958 2.389208e+05     0.206587           61 
000051@J287/extract/013704699024297953815_Titan_Andrey_S319_G13_V1-1_3nd_314-23_002_ali_DW_particles.mrcs J1/imported/013704699024297953815_Titan_Andrey_S319_G13_V1-1_3nd_314-23_002_ali_DW.mrc  5045.000000  1145.000000    -59.05117    27.003261    62.896113     1.646384     -0.83162  7352.424805  6544.407227    -31.29135     0.000000     0.000000            1            1            1         8937     0.811555 2.391035e+05     0.163705           50 
000053@J287/extract/013704699024297953815_Titan_Andrey_S319_G13_V1-1_3nd_314-23_002_ali_DW_particles.mrcs J1/imported/013704699024297953815_Titan_Andrey_S319_G13_V1-1_3nd_314-23_002_ali_DW.mrc  3796.000000   362.000000   -150.19150   109.933309    -97.04013     6.602384     -0.00562  7303.448730  6495.431152    -31.29135     0.000000     0.000000            1            2            1         8937     0.804620 2.389652e+05     0.196849           31 
000057@J287/extract/013704699024297953815_Titan_Andrey_S319_G13_V1-1_3nd_314-23_002_ali_DW_particles.mrcs J1/imported/013704699024297953815_Titan_Andrey_S319_G13_V1-1_3nd_314-23_002_ali_DW.mrc  4673.000000  3071.000000   -116.38607   137.723463    14.706118     -1.65762     6.602384  7413.914551  6605.896973    -31.29135     0.000000     0.000000            1            1            1         8937     0.815363 2.391303e+05     0.089119           53 
000007@J287/extract/013704874746131129644_Titan_Andrey_S319_G13_V1-1_3nd_311-22_005_ali_DW_particles.mrcs J1/imported/013704874746131129644_Titan_Andrey_S319_G13_V1-1_3nd_311-22_005_ali_DW.mrc  2838.000000  2731.000000    -57.36651   101.294035    -59.86341     -0.83162     -0.83162  6365.220703  5865.133789   246.773193     0.000000     0.000000            1            1            1         8938     0.771107 2.359081e+05     0.020613          690 
000009@J287/extract/013704874746131129644_Titan_Andrey_S319_G13_V1-1_3nd_311-22_005_ali_DW_particles.mrcs J1/imported/013704874746131129644_Titan_Andrey_S319_G13_V1-1_3nd_311-22_005_ali_DW.mrc  5370.000000  2835.000000    -52.21524   161.475228    13.675075     -0.00562     -2.48362  6462.136719  5962.049805   246.773193     0.000000     0.000000            1            2            1         8938     0.766231 2.358952e+05     0.126037           29 
000012@J287/extract/013704874746131129644_Titan_Andrey_S319_G13_V1-1_3nd_311-22_005_ali_DW_particles.mrcs J1/imported/013704874746131129644_Titan_Andrey_S319_G13_V1-1_3nd_311-22_005_ali_DW.mrc  4287.000000   625.000000    -26.72262   149.741620    45.106279     3.298384     -0.83162  6534.245117  6034.158203   246.773193     0.000000     0.000000            1            1            1         8938     0.766831 2.357876e+05     0.059815          285 
000015@J287/extract/013704874746131129644_Titan_Andrey_S319_G13_V1-1_3nd_311-22_005_ali_DW_particles.mrcs J1/imported/013704874746131129644_Titan_Andrey_S319_G13_V1-1_3nd_311-22_005_ali_DW.mrc   756.000000  3919.000000    42.363253   158.636276    83.191825     -4.96162     -0.83162  6384.829102  5884.742188   246.773193     0.000000     0.000000            1            2            1         8938     0.773577 2.359219e+05     0.054003           79 
000021@J287/extract/013704874746131129644_Titan_Andrey_S319_G13_V1-1_3nd_311-22_005_ali_DW_particles.mrcs J1/imported/013704874746131129644_Titan_Andrey_S319_G13_V1-1_3nd_311-22_005_ali_DW.mrc  5522.000000  1749.000000    90.559816    97.187587    -97.50546     1.646384     -2.48362  6553.324707  6053.237793   246.773193     0.000000     0.000000            1            1            1         8938     0.766678 2.358868e+05     0.028109          567 
000022@J287/extract/013704874746131129644_Titan_Andrey_S319_G13_V1-1_3nd_311-22_005_ali_DW_particles.mrcs J1/imported/013704874746131129644_Titan_Andrey_S319_G13_V1-1_3nd_311-22_005_ali_DW.mrc   600.000000  2205.000000    -31.63221    62.147283   172.870545     -0.83162     0.820384  6364.709473  5864.622559   246.773193     0.000000     0.000000            1            2            1         8938     0.770848 2.360193e+05     0.069105           41 
000001@J287/extract/013705043316441047560_Titan_Andrey_S319_G13_V1-1_97-4_001_ali_DW_particles.mrcs J1/imported/013705043316441047560_Titan_Andrey_S319_G13_V1-1_97-4_001_ali_DW.mrc  3928.000000  3936.000000    26.823267    50.602503   -165.40847     -0.00562     -0.83162 12780.995117 12020.553711    -18.99586     0.000000     0.000000            1            1            1         8939     0.800572 2.388894e+05     0.109798           17 
000003@J287/extract/013705043316441047560_Titan_Andrey_S319_G13_V1-1_97-4_001_ali_DW_particles.mrcs J1/imported/013705043316441047560_Titan_Andrey_S319_G13_V1-1_97-4_001_ali_DW.mrc  4852.000000  2286.000000    29.599223    21.384233    19.075022     -2.48362     1.646384 12726.251953 11965.810547    -18.99586     0.000000     0.000000            1            2            1         8939     0.805083 2.387986e+05     0.167143           29 
000021@J287/extract/013705043316441047560_Titan_Andrey_S319_G13_V1-1_97-4_001_ali_DW_particles.mrcs J1/imported/013705043316441047560_Titan_Andrey_S319_G13_V1-1_97-4_001_ali_DW.mrc  2460.000000  2362.000000   173.413555    90.276933     1.058405     -0.00562     0.820384 12601.774414 11841.333008    -18.99586     0.000000     0.000000            1            1            1         8939     0.794591 2.389343e+05     0.131081           33 
000030@J287/extract/013705043316441047560_Titan_Andrey_S319_G13_V1-1_97-4_001_ali_DW_particles.mrcs J1/imported/013705043316441047560_Titan_Andrey_S319_G13_V1-1_97-4_001_ali_DW.mrc  1068.000000  1169.000000   139.888242   110.046040    33.461703     3.298384     3.298384 12705.183594 11944.742188    -18.99586     0.000000     0.000000            1            2            1         8939     0.793176 2.388600e+05     0.117239           89 
000037@J287/extract/013705043316441047560_Titan_Andrey_S319_G13_V1-1_97-4_001_ali_DW_particles.mrcs J1/imported/013705043316441047560_Titan_Andrey_S319_G13_V1-1_97-4_001_ali_DW.mrc  1455.000000  3544.000000   130.223362    35.067125     7.790108     2.472384     -0.83162 12689.632812 11929.191406    -18.99586     0.000000     0.000000            1            1            1         8939     0.807138 2.382897e+05     0.132705           68 
000040@J287/extract/013705043316441047560_Titan_Andrey_S319_G13_V1-1_97-4_001_ali_DW_particles.mrcs J1/imported/013705043316441047560_Titan_Andrey_S319_G13_V1-1_97-4_001_ali_DW.mrc  1849.000000  2086.000000   159.086115    51.971920   -163.63082     1.646384     -0.83162 12607.116211 11846.674805    -18.99586     0.000000     0.000000            1            2            1         8939     0.794735 2.388474e+05     0.143701           32 
000042@J287/extract/013705043316441047560_Titan_Andrey_S319_G13_V1-1_97-4_001_ali_DW_particles.mrcs J1/imported/013705043316441047560_Titan_Andrey_S319_G13_V1-1_97-4_001_ali_DW.mrc   917.000000   761.000000   132.003534    47.578211    -52.50226     -3.30962     2.472384 12779.401367 12018.959961    -18.99586     0.000000     0.000000            1            1            1         8939     0.805152 2.386345e+05     0.182546           44 
000050@J287/extract/013705043316441047560_Titan_Andrey_S319_G13_V1-1_97-4_001_ali_DW_particles.mrcs J1/imported/013705043316441047560_Titan_Andrey_S319_G13_V1-1_97-4_001_ali_DW.mrc  5506.000000   684.000000   132.331902    36.580949   168.959766     -0.00562     1.646384 12754.401367 11993.959961    -18.99586     0.000000     0.000000            1            2            1         8939     0.810362 2.383481e+05     0.066333          126 
000056@J287/extract/013705043316441047560_Titan_Andrey_S319_G13_V1-1_97-4_001_ali_DW_particles.mrcs J1/imported/013705043316441047560_Titan_Andrey_S319_G13_V1-1_97-4_001_ali_DW.mrc  3162.000000  1600.000000   163.342456    50.435709   -146.82967     -2.48362     -0.00562 12643.525391 11883.083984    -18.99586     0.000000     0.000000            1            1            1         8939     0.808943 2.388139e+05     0.098590           50 
000059@J287/extract/013705043316441047560_Titan_Andrey_S319_G13_V1-1_97-4_001_ali_DW_particles.mrcs J1/imported/013705043316441047560_Titan_Andrey_S319_G13_V1-1_97-4_001_ali_DW.mrc  5194.000000  2131.000000   -145.56039    34.884891    -41.18838     0.820384     4.124384 12759.594727 11999.153320    -18.99586     0.000000     0.000000            1            2            1         8939     0.803923 2.385487e+05     0.082929           62 
000061@J287/extract/013705043316441047560_Titan_Andrey_S319_G13_V1-1_97-4_001_ali_DW_particles.mrcs J1/imported/013705043316441047560_Titan_Andrey_S319_G13_V1-1_97-4_001_ali_DW.mrc  1261.000000  2119.000000   153.621597    75.929873   125.123265     -0.00562     -0.00562 12612.999023 11852.557617    -18.99586     0.000000     0.000000            1            1            1         8939     0.813957 2.389874e+05     0.180753           22 
000013@J287/extract/013705142129377546696_Titan_Andrey_S319_G13_V1-1_3nd_268-16_008_ali_DW_particles.mrcs J1/imported/013705142129377546696_Titan_Andrey_S319_G13_V1-1_3nd_268-16_008_ali_DW.mrc  1187.000000  2267.000000   172.658734   143.425981   -156.33445     5.776384     7.428384 12144.545898 11514.964844     -9.98296     0.000000     0.000000            1            1            1         8940     0.790205 2.384357e+05     0.108143           52 
000015@J287/extract/013705142129377546696_Titan_Andrey_S319_G13_V1-1_3nd_268-16_008_ali_DW_particles.mrcs J1/imported/013705142129377546696_Titan_Andrey_S319_G13_V1-1_3nd_268-16_008_ali_DW.mrc   255.000000  3618.000000    -42.48286    44.096274    -43.11190     1.646384     0.820384 12313.813477 11684.232422     -9.98296     0.000000     0.000000            1            2            1         8940     0.777451 2.388268e+05     0.134422           63 
000015@J287/extract/013705483632168639729_Titan_Andrey_S319_G13_V1-1_3nd_299-12_002_ali_DW_particles.mrcs J1/imported/013705483632168639729_Titan_Andrey_S319_G13_V1-1_3nd_299-12_002_ali_DW.mrc  2288.000000  2480.000000   -175.32860    80.691681   -107.87358     -0.00562     0.820384 13258.619141 12280.202148    -29.31534     0.000000     0.000000            1            2            1         8941     0.797613 2.389555e+05     0.141403          124 
000019@J287/extract/013705483632168639729_Titan_Andrey_S319_G13_V1-1_3nd_299-12_002_ali_DW_particles.mrcs J1/imported/013705483632168639729_Titan_Andrey_S319_G13_V1-1_3nd_299-12_002_ali_DW.mrc   136.000000   807.000000   117.561212   115.532760    59.981750     -0.00562     -2.48362 13515.851562 12537.434570    -29.31534     0.000000     0.000000            1            1            1         8941     0.804546 2.385414e+05     0.120667           84 
000022@J287/extract/013705483632168639729_Titan_Andrey_S319_G13_V1-1_3nd_299-12_002_ali_DW_particles.mrcs J1/imported/013705483632168639729_Titan_Andrey_S319_G13_V1-1_3nd_299-12_002_ali_DW.mrc  2784.000000  2760.000000   -134.58004    91.728506    22.788839     -0.00562     -0.00562 13250.719727 12272.302734    -29.31534     0.000000     0.000000            1            2            1         8941     0.807722 2.384002e+05     0.062120          424 
000026@J287/extract/013705483632168639729_Titan_Andrey_S319_G13_V1-1_3nd_299-12_002_ali_DW_particles.mrcs J1/imported/013705483632168639729_Titan_Andrey_S319_G13_V1-1_3nd_299-12_002_ali_DW.mrc  2612.000000  2912.000000    77.807422    91.403782    89.963316     1.646384     -0.00562 13260.720703 12282.303711    -29.31534     0.000000     0.000000            1            1            1         8941     0.798192 2.386735e+05     0.070821           95 
000027@J287/extract/013705483632168639729_Titan_Andrey_S319_G13_V1-1_3nd_299-12_002_ali_DW_particles.mrcs J1/imported/013705483632168639729_Titan_Andrey_S319_G13_V1-1_3nd_299-12_002_ali_DW.mrc  2942.000000  1416.000000   -148.80456   111.226397   116.684666     0.820384     -0.00562 13284.721680 12306.304688    -29.31534     0.000000     0.000000            1            2            1         8941     0.805633 2.382927e+05     0.104919          111 
000033@J287/extract/013705483632168639729_Titan_Andrey_S319_G13_V1-1_3nd_299-12_002_ali_DW_particles.mrcs J1/imported/013705483632168639729_Titan_Andrey_S319_G13_V1-1_3nd_299-12_002_ali_DW.mrc  4862.000000   977.000000   -172.56437   109.823628    49.575378     0.820384     0.820384 13393.118164 12414.701172    -29.31534     0.000000     0.000000            1            1            1         8941     0.810994 2.384417e+05     0.203680           18 
000034@J287/extract/013705483632168639729_Titan_Andrey_S319_G13_V1-1_3nd_299-12_002_ali_DW_particles.mrcs J1/imported/013705483632168639729_Titan_Andrey_S319_G13_V1-1_3nd_299-12_002_ali_DW.mrc  3741.000000  3363.000000   116.800406    66.275831   -151.90646     -0.00562     -0.00562 13298.540039 12320.123047    -29.31534     0.000000     0.000000            1            2            1         8941     0.798095 2.386597e+05     0.198378           26 
000037@J287/extract/013705483632168639729_Titan_Andrey_S319_G13_V1-1_3nd_299-12_002_ali_DW_particles.mrcs J1/imported/013705483632168639729_Titan_Andrey_S319_G13_V1-1_3nd_299-12_002_ali_DW.mrc  3700.000000  3197.000000    -88.13135    88.821331   -133.11233     -0.83162     2.472384 13282.879883 12304.462891    -29.31534     0.000000     0.000000            1            1            1         8941     0.806092 2.387860e+05     0.075129          108 
000038@J287/extract/013705483632168639729_Titan_Andrey_S319_G13_V1-1_3nd_299-12_002_ali_DW_particles.mrcs J1/imported/013705483632168639729_Titan_Andrey_S319_G13_V1-1_3nd_299-12_002_ali_DW.mrc  1468.000000   732.000000   122.684388    30.584492    45.585715     -0.83162     -0.00562 13421.258789 12442.841797    -29.31534     0.000000     0.000000            1            2            1         8941     0.796859 2.384496e+05     0.075676          127 
000041@J287/extract/013705483632168639729_Titan_Andrey_S319_G13_V1-1_3nd_299-12_002_ali_DW_particles.mrcs J1/imported/013705483632168639729_Titan_Andrey_S319_G13_V1-1_3nd_299-12_002_ali_DW.mrc  5134.000000   760.000000    34.012453    18.380242   -123.01886     -4.13562     -1.65762 13441.033203 12462.616211    -29.31534     0.000000     0.000000            1            1            1         8941     0.796825 2.388120e+05     0.151199           38 
000048@J287/extract/013705483632168639729_Titan_Andrey_S319_G13_V1-1_3nd_299-12_002_ali_DW_particles.mrcs J1/imported/013705483632168639729_Titan_Andrey_S319_G13_V1-1_3nd_299-12_002_ali_DW.mrc  2568.000000  2085.000000   -127.47648    85.841938   116.461383     -0.83162     -0.83162 13252.019531 12273.602539    -29.31534     0.000000     0.000000            1            2            1         8941     0.830628 2.382120e+05     0.109881           81 
000006@J287/extract/013706847103264192783_Titan_Andrey_S319_G13_V1-1_88-14_001_ali_DW_particles.mrcs J1/imported/013706847103264192783_Titan_Andrey_S319_G13_V1-1_88-14_001_ali_DW.mrc  1398.000000  1920.000000    -93.87140    95.902607    52.510946     2.472384     -3.30962 15446.148438 14646.141602    -18.43587     0.000000     0.000000            1            2            1         8942     0.812069 2.391349e+05     0.102664           64 
000007@J287/extract/013706847103264192783_Titan_Andrey_S319_G13_V1-1_88-14_001_ali_DW_particles.mrcs J1/imported/013706847103264192783_Titan_Andrey_S319_G13_V1-1_88-14_001_ali_DW.mrc  1742.000000  1053.000000   119.030295   156.021181   104.228881     1.646384     0.820384 15538.720703 14738.713867    -18.43587     0.000000     0.000000            1            1            1         8942     0.801452 2.391327e+05     0.178452           48 
000008@J287/extract/013706847103264192783_Titan_Andrey_S319_G13_V1-1_88-14_001_ali_DW_particles.mrcs J1/imported/013706847103264192783_Titan_Andrey_S319_G13_V1-1_88-14_001_ali_DW.mrc  3486.000000  3429.000000   -107.96470    98.087118   -170.57190     4.950384     -0.83162 15516.790039 14716.783203    -18.43587     0.000000     0.000000            1            2            1         8942     0.807437 2.390341e+05     0.149634           38 
000010@J287/extract/013706847103264192783_Titan_Andrey_S319_G13_V1-1_88-14_001_ali_DW_particles.mrcs J1/imported/013706847103264192783_Titan_Andrey_S319_G13_V1-1_88-14_001_ali_DW.mrc  3443.000000  1536.000000    65.864840     4.698017   122.581523     -3.30962    11.558384 15414.083984 14614.077148    -18.43587     0.000000     0.000000            1            1            1         8942     0.808057 2.391103e+05     0.333410           22 
000013@J287/extract/013706847103264192783_Titan_Andrey_S319_G13_V1-1_88-14_001_ali_DW_particles.mrcs J1/imported/013706847103264192783_Titan_Andrey_S319_G13_V1-1_88-14_001_ali_DW.mrc  2235.000000  1961.000000   127.034936    30.527119    38.009779     -0.83162     -0.00562 15398.409180 14598.402344    -18.43587     0.000000     0.000000            1            2            1         8942     0.821203 2.387945e+05     0.207323           60 
000014@J287/extract/013706847103264192783_Titan_Andrey_S319_G13_V1-1_88-14_001_ali_DW_particles.mrcs J1/imported/013706847103264192783_Titan_Andrey_S319_G13_V1-1_88-14_001_ali_DW.mrc  1945.000000  3361.000000   -167.63498    31.693636    41.847074     2.472384     0.820384 15518.981445 14718.974609    -18.43587     0.000000     0.000000            1            1            1         8942     0.804936 2.390638e+05     0.111420           32 
000020@J287/extract/013706847103264192783_Titan_Andrey_S319_G13_V1-1_88-14_001_ali_DW_particles.mrcs J1/imported/013706847103264192783_Titan_Andrey_S319_G13_V1-1_88-14_001_ali_DW.mrc  2243.000000  3568.000000   106.585238   126.924502   -129.19506     -1.65762     0.820384 15546.447266 14746.440430    -18.43587     0.000000     0.000000            1            2            1         8942     0.814611 2.391265e+05     0.292652          146 
000022@J287/extract/013706847103264192783_Titan_Andrey_S319_G13_V1-1_88-14_001_ali_DW_particles.mrcs J1/imported/013706847103264192783_Titan_Andrey_S319_G13_V1-1_88-14_001_ali_DW.mrc  5144.000000  2146.000000    34.217847    93.161105   142.070542     -2.48362     -2.48362 15444.214844 14644.208008    -18.43587     0.000000     0.000000            1            1            1         8942     0.807917 2.390227e+05     0.138582           32 
000025@J287/extract/013706847103264192783_Titan_Andrey_S319_G13_V1-1_88-14_001_ali_DW_particles.mrcs J1/imported/013706847103264192783_Titan_Andrey_S319_G13_V1-1_88-14_001_ali_DW.mrc  1156.000000  1376.000000   -141.37019    68.524904   -102.79226     -4.96162     -3.30962 15514.971680 14714.964844    -18.43587     0.000000     0.000000            1            2            1         8942     0.811246 2.392091e+05     0.167073           91 
000034@J287/extract/013706847103264192783_Titan_Andrey_S319_G13_V1-1_88-14_001_ali_DW_particles.mrcs J1/imported/013706847103264192783_Titan_Andrey_S319_G13_V1-1_88-14_001_ali_DW.mrc  2324.000000  1505.000000    34.018152    71.302753   136.473033     -0.83162     -0.00562 15437.542969 14637.536133    -18.43587     0.000000     0.000000            1            1            1         8942     0.806439 2.391776e+05     0.032427          165 
000037@J287/extract/013706847103264192783_Titan_Andrey_S319_G13_V1-1_88-14_001_ali_DW_particles.mrcs J1/imported/013706847103264192783_Titan_Andrey_S319_G13_V1-1_88-14_001_ali_DW.mrc  5348.000000  3271.000000   122.701321    83.533266    -33.89707     4.124384     5.776384 15499.729492 14699.722656    -18.43587     0.000000     0.000000            1            2            1         8942     0.808296 2.391776e+05     0.082923           44 
000040@J287/extract/013706847103264192783_Titan_Andrey_S319_G13_V1-1_88-14_001_ali_DW_particles.mrcs J1/imported/013706847103264192783_Titan_Andrey_S319_G13_V1-1_88-14_001_ali_DW.mrc  4900.000000  2289.000000    -61.01399    63.152437     3.769340     -0.00562     1.646384 15432.160156 14632.153320    -18.43587     0.000000     0.000000            1            1            1         8942     0.808765 2.388889e+05     0.061719           52 
000054@J287/extract/013706847103264192783_Titan_Andrey_S319_G13_V1-1_88-14_001_ali_DW_particles.mrcs J1/imported/013706847103264192783_Titan_Andrey_S319_G13_V1-1_88-14_001_ali_DW.mrc   713.000000  1873.000000    37.101577   100.340989   100.866089     -0.00562     -0.00562 15502.101562 14702.094727    -18.43587     0.000000     0.000000            1            2            1         8942     0.801746 2.389275e+05     0.079526           68 
000056@J287/extract/013706847103264192783_Titan_Andrey_S319_G13_V1-1_88-14_001_ali_DW_particles.mrcs J1/imported/013706847103264192783_Titan_Andrey_S319_G13_V1-1_88-14_001_ali_DW.mrc  2395.000000   272.000000    -59.05117    27.003261    -94.60389     4.124384     8.254384 15686.535156 14886.528320    -18.43587     0.000000     0.000000            1            1            1         8942     0.807515 2.388873e+05     0.088802           84 
000001@J287/extract/013706877660532363710_Titan_Andrey_S319_G13_V1-1_3nd_326-6_006_ali_DW_particles.mrcs J1/imported/013706877660532363710_Titan_Andrey_S319_G13_V1-1_3nd_326-6_006_ali_DW.mrc  1419.000000  3008.000000   -178.15758   115.019848    -94.70397     -0.00562     -4.13562  9340.243164  8581.257812   234.567154     0.000000     0.000000            1            1            1         8943     0.800822 2.381718e+05     0.183478           60 
000002@J287/extract/013706877660532363710_Titan_Andrey_S319_G13_V1-1_3nd_326-6_006_ali_DW_particles.mrcs J1/imported/013706877660532363710_Titan_Andrey_S319_G13_V1-1_3nd_326-6_006_ali_DW.mrc  5268.000000  2646.000000   120.055938    95.529544   -165.12531     -0.00562     0.820384  9274.902344  8515.916992   234.567154     0.000000     0.000000            1            2            1         8943     0.798463 2.381069e+05     0.077441          129 
000015@J287/extract/013706877660532363710_Titan_Andrey_S319_G13_V1-1_3nd_326-6_006_ali_DW_particles.mrcs J1/imported/013706877660532363710_Titan_Andrey_S319_G13_V1-1_3nd_326-6_006_ali_DW.mrc  4954.000000  2982.000000   -127.12430    60.796495    -93.64217     2.472384     -2.48362  9315.774414  8556.789062   234.567154     0.000000     0.000000            1            1            1         8943     0.802517 2.381028e+05     0.085764           63 
000021@J287/extract/013706877660532363710_Titan_Andrey_S319_G13_V1-1_3nd_326-6_006_ali_DW_particles.mrcs J1/imported/013706877660532363710_Titan_Andrey_S319_G13_V1-1_3nd_326-6_006_ali_DW.mrc   297.000000  1671.000000    28.266265    55.134993    91.460404     -0.83162     5.776384  9191.191406  8432.206055   234.567154     0.000000     0.000000            1            2            1         8943     0.801861 2.381009e+05     0.154591          105 
000024@J287/extract/013706877660532363710_Titan_Andrey_S319_G13_V1-1_3nd_326-6_006_ali_DW_particles.mrcs J1/imported/013706877660532363710_Titan_Andrey_S319_G13_V1-1_3nd_326-6_006_ali_DW.mrc  3876.000000  1670.000000     -2.38596   107.880979    -25.36833     -1.65762     9.080384  9134.487305  8375.501953   234.567154     0.000000     0.000000            1            1            1         8943     0.794901 2.381263e+05     0.030374          244 
000029@J287/extract/013706877660532363710_Titan_Andrey_S319_G13_V1-1_3nd_326-6_006_ali_DW_particles.mrcs J1/imported/013706877660532363710_Titan_Andrey_S319_G13_V1-1_3nd_326-6_006_ali_DW.mrc  4313.000000  1165.000000     -5.25402   126.604777   -121.06004     -1.65762     -2.48362  9115.666992  8356.681641   234.567154     0.000000     0.000000            1            2            1         8943     0.802680 2.379822e+05     0.052800          139 
000031@J287/extract/013706877660532363710_Titan_Andrey_S319_G13_V1-1_3nd_326-6_006_ali_DW_particles.mrcs J1/imported/013706877660532363710_Titan_Andrey_S319_G13_V1-1_3nd_326-6_006_ali_DW.mrc   247.000000  1397.000000    -33.42136   102.788742   -177.72093     -0.00562     -0.83162  9199.980469  8440.995117   234.567154     0.000000     0.000000            1            1            1         8943     0.799167 2.381097e+05     0.088496           31 
000032@J287/extract/013706877660532363710_Titan_Andrey_S319_G13_V1-1_3nd_326-6_006_ali_DW_particles.mrcs J1/imported/013706877660532363710_Titan_Andrey_S319_G13_V1-1_3nd_326-6_006_ali_DW.mrc   259.000000  1058.000000   116.045821    33.725006   113.055021     3.298384     0.820384  9229.559570  8470.574219   234.567154     0.000000     0.000000            1            2            1         8943     0.806084 2.381693e+05     0.045603           56 
000035@J287/extract/013706877660532363710_Titan_Andrey_S319_G13_V1-1_3nd_326-6_006_ali_DW_particles.mrcs J1/imported/013706877660532363710_Titan_Andrey_S319_G13_V1-1_3nd_326-6_006_ali_DW.mrc  1562.000000  1845.000000    35.739494   134.168404   -170.83578     3.298384     0.820384  9200.991211  8442.005859   234.567154     0.000000     0.000000            1            1            1         8943     0.801133 2.377891e+05     0.078412          106 
000036@J287/extract/013706877660532363710_Titan_Andrey_S319_G13_V1-1_3nd_326-6_006_ali_DW_particles.mrcs J1/imported/013706877660532363710_Titan_Andrey_S319_G13_V1-1_3nd_326-6_006_ali_DW.mrc  5178.000000  3581.000000    51.159555    39.330239    -16.67668     -4.96162     -0.83162  9388.415039  8629.429688   234.567154     0.000000     0.000000            1            2            1         8943     0.791441 2.382370e+05     0.071774           78 
000005@J287/extract/013707257661394951712_Titan_Andrey_S319_G13_V1-1_3nd_283-14_001_ali_DW_particles.mrcs J1/imported/013707257661394951712_Titan_Andrey_S319_G13_V1-1_3nd_283-14_001_ali_DW.mrc  3014.000000  1999.000000   144.165239   138.964650   -121.95681     -2.48362     4.950384  9731.180664  9081.077148    -21.18711     0.000000     0.000000            1            1            1         8944     0.798672 2.393300e+05     0.253344           38 
000006@J287/extract/013707257661394951712_Titan_Andrey_S319_G13_V1-1_3nd_283-14_001_ali_DW_particles.mrcs J1/imported/013707257661394951712_Titan_Andrey_S319_G13_V1-1_3nd_283-14_001_ali_DW.mrc  1362.000000  1720.000000    -20.86248   122.247499    28.660443     2.472384     -1.65762  9734.503906  9084.400391    -21.18711     0.000000     0.000000            1            2            1         8944     0.819421 2.391881e+05     0.312165           38 
000010@J287/extract/013707257661394951712_Titan_Andrey_S319_G13_V1-1_3nd_283-14_001_ali_DW_particles.mrcs J1/imported/013707257661394951712_Titan_Andrey_S319_G13_V1-1_3nd_283-14_001_ali_DW.mrc   954.000000  2035.000000    85.663296    58.692126   -134.85877     -0.00562     -1.65762  9716.622070  9066.518555    -21.18711     0.000000     0.000000            1            1            1         8944     0.822418 2.389573e+05     0.065636           29 
000006@J287/extract/013710187178683649259_Titan_Andrey_S319_G13_V1-1_3nd_283-12_008_ali_DW_particles.mrcs J1/imported/013710187178683649259_Titan_Andrey_S319_G13_V1-1_3nd_283-12_008_ali_DW.mrc  4780.000000  2785.000000    -80.64855    62.852149   -155.71675     -5.78762     2.472384 17536.525391 16772.992188     -8.43826     0.000000     0.000000            1            2            1         8945     0.793758 2.393984e+05     0.182678          102 
000007@J287/extract/013710187178683649259_Titan_Andrey_S319_G13_V1-1_3nd_283-12_008_ali_DW_particles.mrcs J1/imported/013710187178683649259_Titan_Andrey_S319_G13_V1-1_3nd_283-12_008_ali_DW.mrc  4343.000000  1253.000000    80.619778    91.359340   164.972531     -2.48362     -0.83162 17509.693359 16746.160156     -8.43826     0.000000     0.000000            1            1            1         8945     0.823954 2.386572e+05     0.049282           92 
000013@J287/extract/013710187178683649259_Titan_Andrey_S319_G13_V1-1_3nd_283-12_008_ali_DW_particles.mrcs J1/imported/013710187178683649259_Titan_Andrey_S319_G13_V1-1_3nd_283-12_008_ali_DW.mrc   346.000000  1020.000000   174.847320   106.038234    -49.58515     -5.78762     -0.00562 17539.923828 16776.390625     -8.43826     0.000000     0.000000            1            2            1         8945     0.804871 2.389276e+05     0.136357           55 
000015@J287/extract/013710187178683649259_Titan_Andrey_S319_G13_V1-1_3nd_283-12_008_ali_DW_particles.mrcs J1/imported/013710187178683649259_Titan_Andrey_S319_G13_V1-1_3nd_283-12_008_ali_DW.mrc  2440.000000  3646.000000    79.779385   122.980566   -136.73311     0.820384     2.472384 17576.781250 16813.248047     -8.43826     0.000000     0.000000            1            1            1         8945     0.809354 2.387530e+05     0.074728           80 
000021@J287/extract/013710187178683649259_Titan_Andrey_S319_G13_V1-1_3nd_283-12_008_ali_DW_particles.mrcs J1/imported/013710187178683649259_Titan_Andrey_S319_G13_V1-1_3nd_283-12_008_ali_DW.mrc  4473.000000  1877.000000   -173.90958    74.601476   175.226512     -0.00562     -0.83162 17479.505859 16715.972656     -8.43826     0.000000     0.000000            1            2            1         8945     0.825579 2.382218e+05     0.134038           55 
000022@J287/extract/013710187178683649259_Titan_Andrey_S319_G13_V1-1_3nd_283-12_008_ali_DW_particles.mrcs J1/imported/013710187178683649259_Titan_Andrey_S319_G13_V1-1_3nd_283-12_008_ali_DW.mrc  3485.000000  1635.000000   145.434526   104.961600    -17.25479     -5.78762     -1.65762 17416.867188 16653.333984     -8.43826     0.000000     0.000000            1            1            1         8945     0.823086 2.385984e+05     0.127596           12 
000039@J287/extract/013710187178683649259_Titan_Andrey_S319_G13_V1-1_3nd_283-12_008_ali_DW_particles.mrcs J1/imported/013710187178683649259_Titan_Andrey_S319_G13_V1-1_3nd_283-12_008_ali_DW.mrc  4550.000000  3513.000000   146.268736    50.555176    89.736124     -0.00562     -0.00562 17584.998047 16821.464844     -8.43826     0.000000     0.000000            1            2            1         8945     0.805607 2.389646e+05     0.093294          116 
000043@J287/extract/013710187178683649259_Titan_Andrey_S319_G13_V1-1_3nd_283-12_008_ali_DW_particles.mrcs J1/imported/013710187178683649259_Titan_Andrey_S319_G13_V1-1_3nd_283-12_008_ali_DW.mrc  4172.000000   891.000000   106.239431   134.756557    79.073769     1.646384     -0.83162 17542.728516 16779.195312     -8.43826     0.000000     0.000000            1            1            1         8945     0.812870 2.385500e+05     0.158804           39 
000046@J287/extract/013710187178683649259_Titan_Andrey_S319_G13_V1-1_3nd_283-12_008_ali_DW_particles.mrcs J1/imported/013710187178683649259_Titan_Andrey_S319_G13_V1-1_3nd_283-12_008_ali_DW.mrc  1298.000000  1125.000000   156.388755    68.415873   125.098119     -3.30962     8.254384 17485.474609 16721.941406     -8.43826     0.000000     0.000000            1            2            1         8945     0.808308 2.388133e+05     0.053703          230 
000050@J287/extract/013710187178683649259_Titan_Andrey_S319_G13_V1-1_3nd_283-12_008_ali_DW_particles.mrcs J1/imported/013710187178683649259_Titan_Andrey_S319_G13_V1-1_3nd_283-12_008_ali_DW.mrc  2107.000000   428.000000   -122.01150    97.883490    -26.09700     0.820384     3.298384 17569.298828 16805.765625     -8.43826     0.000000     0.000000            1            1            1         8945     0.805123 2.389461e+05     0.113878           86 
000051@J287/extract/013710187178683649259_Titan_Andrey_S319_G13_V1-1_3nd_283-12_008_ali_DW_particles.mrcs J1/imported/013710187178683649259_Titan_Andrey_S319_G13_V1-1_3nd_283-12_008_ali_DW.mrc  2911.000000  2401.000000   -106.08468    38.465149    63.274447     -3.30962     -1.65762 17400.353516 16636.820312     -8.43826     0.000000     0.000000            1            2            1         8945     0.787665 2.391548e+05     0.187248           33 
000006@J287/extract/013711040391033724613_Titan_Andrey_S319_G13_V1-1_3nd_305-16_001_ali_DW_particles.mrcs J1/imported/013711040391033724613_Titan_Andrey_S319_G13_V1-1_3nd_305-16_001_ali_DW.mrc  4745.000000   912.000000   121.658520   109.000546    14.905582     0.820384     -3.30962 12236.299805 11552.769531    -18.64798     0.000000     0.000000            1            2            1         8946     0.770184 2.356621e+05     0.024848          941 
000004@J287/extract/013711451217305168991_Titan_Andrey_S319_G13_V1-1_2nd_131-21_002_ali_DW_particles.mrcs J1/imported/013711451217305168991_Titan_Andrey_S319_G13_V1-1_2nd_131-21_002_ali_DW.mrc  3448.000000  3850.000000   -161.37978   109.861636   -139.98806     1.646384     -0.00562 10762.083984  9864.397461    -28.23987     0.000000     0.000000            1            2            1         8947     0.821402 2.395011e+05     0.084240           48 
000005@J287/extract/013711451217305168991_Titan_Andrey_S319_G13_V1-1_2nd_131-21_002_ali_DW_particles.mrcs J1/imported/013711451217305168991_Titan_Andrey_S319_G13_V1-1_2nd_131-21_002_ali_DW.mrc  1491.000000  3352.000000   112.809363    46.242346   178.368702     -0.83162     -2.48362 10741.279297  9843.592773    -28.23987     0.000000     0.000000            1            1            1         8947     0.801809 2.395162e+05     0.115244           64 
000012@J287/extract/013711451217305168991_Titan_Andrey_S319_G13_V1-1_2nd_131-21_002_ali_DW_particles.mrcs J1/imported/013711451217305168991_Titan_Andrey_S319_G13_V1-1_2nd_131-21_002_ali_DW.mrc  5290.000000  1777.000000    -52.04201   121.948057    37.572737     -6.61362     -1.65762 10735.682617  9837.996094    -28.23987     0.000000     0.000000            1            2            1         8947     0.804686 2.395017e+05     0.157033           44 
000016@J287/extract/013711451217305168991_Titan_Andrey_S319_G13_V1-1_2nd_131-21_002_ali_DW_particles.mrcs J1/imported/013711451217305168991_Titan_Andrey_S319_G13_V1-1_2nd_131-21_002_ali_DW.mrc  1264.000000   246.000000    64.083192   113.738095   -121.91400     1.646384     -0.83162 10817.753906  9920.067383    -28.23987     0.000000     0.000000            1            1            1         8947     0.808275 2.396545e+05     0.247363           63 
000017@J287/extract/013711451217305168991_Titan_Andrey_S319_G13_V1-1_2nd_131-21_002_ali_DW_particles.mrcs J1/imported/013711451217305168991_Titan_Andrey_S319_G13_V1-1_2nd_131-21_002_ali_DW.mrc   213.000000  1403.000000    47.105931   111.384160   -123.97403     -0.83162     1.646384 10752.583984  9854.897461    -28.23987     0.000000     0.000000            1            2            1         8947     0.810975 2.395066e+05     0.173010           31 
000019@J287/extract/013711451217305168991_Titan_Andrey_S319_G13_V1-1_2nd_131-21_002_ali_DW_particles.mrcs J1/imported/013711451217305168991_Titan_Andrey_S319_G13_V1-1_2nd_131-21_002_ali_DW.mrc  5434.000000  2775.000000    -97.36111   130.101088   102.863873     -0.00562     -0.00562 10749.467773  9851.781250    -28.23987     0.000000     0.000000            1            1            1         8947     0.812542 2.394656e+05     0.125165           93 
000027@J287/extract/013711451217305168991_Titan_Andrey_S319_G13_V1-1_2nd_131-21_002_ali_DW_particles.mrcs J1/imported/013711451217305168991_Titan_Andrey_S319_G13_V1-1_2nd_131-21_002_ali_DW.mrc  2243.000000  2219.000000   -175.34898    99.884132    77.751318     -1.65762     -4.13562 10635.032227  9737.345703    -28.23987     0.000000     0.000000            1            2            1         8947     0.803941 2.395939e+05     0.118997           53 
000034@J287/extract/013711451217305168991_Titan_Andrey_S319_G13_V1-1_2nd_131-21_002_ali_DW_particles.mrcs J1/imported/013711451217305168991_Titan_Andrey_S319_G13_V1-1_2nd_131-21_002_ali_DW.mrc  3529.000000  3946.000000    18.968999   131.108068    -34.31233     3.298384     1.646384 10771.213867  9873.527344    -28.23987     0.000000     0.000000            1            1            1         8947     0.818221 2.395087e+05     0.076827           31 
000036@J287/extract/013711451217305168991_Titan_Andrey_S319_G13_V1-1_2nd_131-21_002_ali_DW_particles.mrcs J1/imported/013711451217305168991_Titan_Andrey_S319_G13_V1-1_2nd_131-21_002_ali_DW.mrc  2311.000000  1177.000000   149.812661    22.760142   -127.24185     -0.83162     4.124384 10671.925781  9774.239258    -28.23987     0.000000     0.000000            1            2            1         8947     0.810845 2.396558e+05     0.177755           15 
000038@J287/extract/013711451217305168991_Titan_Andrey_S319_G13_V1-1_2nd_131-21_002_ali_DW_particles.mrcs J1/imported/013711451217305168991_Titan_Andrey_S319_G13_V1-1_2nd_131-21_002_ali_DW.mrc  3307.000000  2248.000000    -33.68748   126.448170    94.040807     0.820384     1.646384 10655.526367  9757.839844    -28.23987     0.000000     0.000000            1            1            1         8947     0.809926 2.396081e+05     0.156187          102 
000041@J287/extract/013711451217305168991_Titan_Andrey_S319_G13_V1-1_2nd_131-21_002_ali_DW_particles.mrcs J1/imported/013711451217305168991_Titan_Andrey_S319_G13_V1-1_2nd_131-21_002_ali_DW.mrc  2366.000000  1977.000000   176.274900   123.307191     -4.59683     -0.00562     -3.30962 10633.491211  9735.804688    -28.23987     0.000000     0.000000            1            2            1         8947     0.826076 2.394964e+05     0.062393           10 
000052@J287/extract/013711451217305168991_Titan_Andrey_S319_G13_V1-1_2nd_131-21_002_ali_DW_particles.mrcs J1/imported/013711451217305168991_Titan_Andrey_S319_G13_V1-1_2nd_131-21_002_ali_DW.mrc  5093.000000  1611.000000   -164.16427   165.922025    -82.60562     -0.00562     -5.78762 10734.771484  9837.084961    -28.23987     0.000000     0.000000            1            1            1         8947     0.803041 2.395292e+05     0.097563           30 
000004@J287/extract/013711488881153237426_Titan_Andrey_S319_G13_V1-1_3nd_314-10_000_ali_DW_particles.mrcs J1/imported/013711488881153237426_Titan_Andrey_S319_G13_V1-1_3nd_314-10_000_ali_DW.mrc  4963.000000  1569.000000    -85.27013    38.796306    93.213052     2.472384     -1.65762 12148.614258 11956.336914    -11.63672     0.000000     0.000000            1            1            1         8948     0.792990 2.383102e+05     0.086698           95 
000006@J287/extract/013711488881153237426_Titan_Andrey_S319_G13_V1-1_3nd_314-10_000_ali_DW_particles.mrcs J1/imported/013711488881153237426_Titan_Andrey_S319_G13_V1-1_3nd_314-10_000_ali_DW.mrc  4641.000000  1564.000000    -26.87978   145.161174   -172.30243     -0.00562     -4.13562 12134.117188 11941.839844    -11.63672     0.000000     0.000000            1            2            1         8948     0.796412 2.384360e+05     0.224871           28 
000009@J287/extract/013711488881153237426_Titan_Andrey_S319_G13_V1-1_3nd_314-10_000_ali_DW_particles.mrcs J1/imported/013711488881153237426_Titan_Andrey_S319_G13_V1-1_3nd_314-10_000_ali_DW.mrc  3944.000000  2348.000000    -46.60681   151.066005   128.929945     0.820384     -0.00562 12118.799805 11926.522461    -11.63672     0.000000     0.000000            1            1            1         8948     0.804633 2.384573e+05     0.111343           29 
000011@J287/extract/013711488881153237426_Titan_Andrey_S319_G13_V1-1_3nd_314-10_000_ali_DW_particles.mrcs J1/imported/013711488881153237426_Titan_Andrey_S319_G13_V1-1_3nd_314-10_000_ali_DW.mrc  3535.000000  3103.000000    -62.69238    46.998434   161.047154     1.646384     -0.00562 12156.335938 11964.058594    -11.63672     0.000000     0.000000            1            2            1         8948     0.797443 2.382822e+05     0.096614           52 
000012@J287/extract/013711488881153237426_Titan_Andrey_S319_G13_V1-1_3nd_314-10_000_ali_DW_particles.mrcs J1/imported/013711488881153237426_Titan_Andrey_S319_G13_V1-1_3nd_314-10_000_ali_DW.mrc  4654.000000  1346.000000    25.535025   137.413976    -21.00231     1.646384     0.820384 12138.630859 11946.353516    -11.63672     0.000000     0.000000            1            1            1         8948     0.797716 2.382958e+05     0.146673           30 
000016@J287/extract/013711488881153237426_Titan_Andrey_S319_G13_V1-1_3nd_314-10_000_ali_DW_particles.mrcs J1/imported/013711488881153237426_Titan_Andrey_S319_G13_V1-1_3nd_314-10_000_ali_DW.mrc  1841.000000   239.000000   125.883039   110.214383   177.997920     -0.83162     0.820384 12172.922852 11980.645508    -11.63672     0.000000     0.000000            1            2            1         8948     0.800365 2.385808e+05     0.156372           89 
000017@J287/extract/013711488881153237426_Titan_Andrey_S319_G13_V1-1_3nd_314-10_000_ali_DW_particles.mrcs J1/imported/013711488881153237426_Titan_Andrey_S319_G13_V1-1_3nd_314-10_000_ali_DW.mrc  2394.000000   652.000000   150.778099    73.485920    -75.45506     -3.30962     1.646384 12124.895508 11932.618164    -11.63672     0.000000     0.000000            1            1            1         8948     0.804153 2.385511e+05     0.140143           60 
000018@J287/extract/013711488881153237426_Titan_Andrey_S319_G13_V1-1_3nd_314-10_000_ali_DW_particles.mrcs J1/imported/013711488881153237426_Titan_Andrey_S319_G13_V1-1_3nd_314-10_000_ali_DW.mrc  3132.000000  2064.000000   117.107077    86.008246    -69.48101     -0.00562     0.820384 12091.532227 11899.254883    -11.63672     0.000000     0.000000            1            2            1         8948     0.804461 2.383078e+05     0.042260           58 
000023@J287/extract/013711488881153237426_Titan_Andrey_S319_G13_V1-1_3nd_314-10_000_ali_DW_particles.mrcs J1/imported/013711488881153237426_Titan_Andrey_S319_G13_V1-1_3nd_314-10_000_ali_DW.mrc  2993.000000  1483.000000    45.528798    97.839649    -49.03302     3.298384     2.472384 12091.718750 11899.441406    -11.63672     0.000000     0.000000            1            1            1         8948     0.796700 2.384043e+05     0.102715           58 
000024@J287/extract/013711488881153237426_Titan_Andrey_S319_G13_V1-1_3nd_314-10_000_ali_DW_particles.mrcs J1/imported/013711488881153237426_Titan_Andrey_S319_G13_V1-1_3nd_314-10_000_ali_DW.mrc  4463.000000  2074.000000    98.181341    23.422795   158.858370     -0.83162     -0.83162 12129.321289 11937.043945    -11.63672     0.000000     0.000000            1            2            1         8948     0.797184 2.386711e+05     0.123181           20 
000025@J287/extract/013711488881153237426_Titan_Andrey_S319_G13_V1-1_3nd_314-10_000_ali_DW_particles.mrcs J1/imported/013711488881153237426_Titan_Andrey_S319_G13_V1-1_3nd_314-10_000_ali_DW.mrc  2716.000000  1298.000000    73.615796    28.318554   -130.31014     -2.48362     0.820384 12094.540039 11902.262695    -11.63672     0.000000     0.000000            1            1            1         8948     0.803732 2.385087e+05     0.150004           49 
000033@J287/extract/013711488881153237426_Titan_Andrey_S319_G13_V1-1_3nd_314-10_000_ali_DW_particles.mrcs J1/imported/013711488881153237426_Titan_Andrey_S319_G13_V1-1_3nd_314-10_000_ali_DW.mrc  2828.000000   293.000000   157.284055   138.856649    97.135845     0.820384     -1.65762 12146.791016 11954.513672    -11.63672     0.000000     0.000000            1            2            1         8948     0.794499 2.386442e+05     0.173425           56 
000034@J287/extract/013711488881153237426_Titan_Andrey_S319_G13_V1-1_3nd_314-10_000_ali_DW_particles.mrcs J1/imported/013711488881153237426_Titan_Andrey_S319_G13_V1-1_3nd_314-10_000_ali_DW.mrc  3886.000000  1094.000000    -88.78346    28.046866     2.721077     0.820384     -1.65762 12122.660156 11930.382812    -11.63672     0.000000     0.000000            1            1            1         8948     0.808347 2.380577e+05     0.359292           25 
000040@J287/extract/013711488881153237426_Titan_Andrey_S319_G13_V1-1_3nd_314-10_000_ali_DW_particles.mrcs J1/imported/013711488881153237426_Titan_Andrey_S319_G13_V1-1_3nd_314-10_000_ali_DW.mrc  5213.000000   671.000000   -127.20832    66.108997   -117.97958     -0.00562     -4.13562 12173.850586 11981.573242    -11.63672     0.000000     0.000000            1            2            1         8948     0.798509 2.382054e+05     0.119023          183 
000043@J287/extract/013711488881153237426_Titan_Andrey_S319_G13_V1-1_3nd_314-10_000_ali_DW_particles.mrcs J1/imported/013711488881153237426_Titan_Andrey_S319_G13_V1-1_3nd_314-10_000_ali_DW.mrc  5548.000000   302.000000   106.023442    29.312394    -64.75281     -1.65762     -2.48362 12185.635742 11993.358398    -11.63672     0.000000     0.000000            1            1            1         8948     0.806484 2.381213e+05     0.163771           43 
000051@J287/extract/013711488881153237426_Titan_Andrey_S319_G13_V1-1_3nd_314-10_000_ali_DW_particles.mrcs J1/imported/013711488881153237426_Titan_Andrey_S319_G13_V1-1_3nd_314-10_000_ali_DW.mrc   616.000000  2676.000000   -123.17384    79.886603    -46.71412     1.646384     0.820384 12087.004883 11894.727539    -11.63672     0.000000     0.000000            1            2            1         8948     0.803661 2.384594e+05     0.031115           68 
000052@J287/extract/013711488881153237426_Titan_Andrey_S319_G13_V1-1_3nd_314-10_000_ali_DW_particles.mrcs J1/imported/013711488881153237426_Titan_Andrey_S319_G13_V1-1_3nd_314-10_000_ali_DW.mrc  1944.000000  2496.000000    -74.68791   138.378821   151.470080     0.820384     3.298384 12092.276367 11899.999023    -11.63672     0.000000     0.000000            1            1            1         8948     0.806946 2.383973e+05     0.128894           17 
000057@J287/extract/013711488881153237426_Titan_Andrey_S319_G13_V1-1_3nd_314-10_000_ali_DW_particles.mrcs J1/imported/013711488881153237426_Titan_Andrey_S319_G13_V1-1_3nd_314-10_000_ali_DW.mrc  1672.000000  3797.000000    -63.70865    57.595105    58.068443     0.820384     -3.30962 12184.654297 11992.376953    -11.63672     0.000000     0.000000            1            2            1         8948     0.804139 2.384946e+05     0.131613           95 
000007@J287/extract/013716528292153683127_Titan_Andrey_S319_G13_V1-1_3nd_308-2_005_ali_DW_particles.mrcs J1/imported/013716528292153683127_Titan_Andrey_S319_G13_V1-1_3nd_308-2_005_ali_DW.mrc  4173.000000  3704.000000   169.215414    96.275284    12.376651     0.820384     0.820384 13545.609375 13179.921875   233.793427     0.000000     0.000000            1            1            1         8949     0.824542 2.398705e+05     0.208952           23 
000010@J287/extract/013716528292153683127_Titan_Andrey_S319_G13_V1-1_3nd_308-2_005_ali_DW_particles.mrcs J1/imported/013716528292153683127_Titan_Andrey_S319_G13_V1-1_3nd_308-2_005_ali_DW.mrc  1708.000000  1705.000000   -165.33001   143.443227    -20.06440     0.820384     0.820384 13302.162109 12936.474609   233.793427     0.000000     0.000000            1            2            1         8949     0.816036 2.395792e+05     0.081470           23 
000024@J287/extract/013716528292153683127_Titan_Andrey_S319_G13_V1-1_3nd_308-2_005_ali_DW_particles.mrcs J1/imported/013716528292153683127_Titan_Andrey_S319_G13_V1-1_3nd_308-2_005_ali_DW.mrc  2947.000000   977.000000   142.482850    90.469483   -163.48745     0.820384     -0.00562 13347.868164 12982.180664   233.793427     0.000000     0.000000            1            1            1         8949     0.817311 2.396468e+05     0.124494           65 
000026@J287/extract/013716528292153683127_Titan_Andrey_S319_G13_V1-1_3nd_308-2_005_ali_DW_particles.mrcs J1/imported/013716528292153683127_Titan_Andrey_S319_G13_V1-1_3nd_308-2_005_ali_DW.mrc  1310.000000  1740.000000   108.630067    83.738875    44.948265     -0.00562     2.472384 13307.153320 12941.465820   233.793427     0.000000     0.000000            1            2            1         8949     0.807584 2.397010e+05     0.055988           56 
000031@J287/extract/013716528292153683127_Titan_Andrey_S319_G13_V1-1_3nd_308-2_005_ali_DW_particles.mrcs J1/imported/013716528292153683127_Titan_Andrey_S319_G13_V1-1_3nd_308-2_005_ali_DW.mrc  3895.000000  2628.000000   171.992602    84.306254    -40.16842     -0.83162     0.820384 13373.785156 13008.097656   233.793427     0.000000     0.000000            1            1            1         8949     0.809431 2.398130e+05     0.066784           12 
000033@J287/extract/013716528292153683127_Titan_Andrey_S319_G13_V1-1_3nd_308-2_005_ali_DW_particles.mrcs J1/imported/013716528292153683127_Titan_Andrey_S319_G13_V1-1_3nd_308-2_005_ali_DW.mrc  2496.000000  3149.000000   -144.22315    71.030341    -31.49380     -4.96162     5.776384 13392.584961 13026.897461   233.793427     0.000000     0.000000            1            2            1         8949     0.810017 2.393542e+05     0.090780           41 
000041@J287/extract/013716528292153683127_Titan_Andrey_S319_G13_V1-1_3nd_308-2_005_ali_DW_particles.mrcs J1/imported/013716528292153683127_Titan_Andrey_S319_G13_V1-1_3nd_308-2_005_ali_DW.mrc  4206.000000  3431.000000    97.454514    88.700927   -106.89355     -4.13562     1.646384 13502.225586 13136.538086   233.793427     0.000000     0.000000            1            1            1         8949     0.811559 2.398561e+05     0.192193           40 
000046@J287/extract/013716528292153683127_Titan_Andrey_S319_G13_V1-1_3nd_308-2_005_ali_DW_particles.mrcs J1/imported/013716528292153683127_Titan_Andrey_S319_G13_V1-1_3nd_308-2_005_ali_DW.mrc  2139.000000  1637.000000   -139.91040    64.657303    88.420059     -0.83162     -0.83162 13299.776367 12934.088867   233.793427     0.000000     0.000000            1            2            1         8949     0.817168 2.395949e+05     0.035768          113 
000002@J287/extract/013718193545007551902_Titan_Andrey_S319_G13_V1-1_128-17_007_ali_DW_particles.mrcs J1/imported/013718193545007551902_Titan_Andrey_S319_G13_V1-1_128-17_007_ali_DW.mrc  5398.000000   336.000000    -46.98264   137.196108    65.564269     4.950384     -0.83162 13399.868164 13108.019531    18.567160     0.000000     0.000000            1            2            1         8950     0.798638 2.385342e+05     0.060075          117 
000005@J287/extract/013718193545007551902_Titan_Andrey_S319_G13_V1-1_128-17_007_ali_DW_particles.mrcs J1/imported/013718193545007551902_Titan_Andrey_S319_G13_V1-1_128-17_007_ali_DW.mrc  3883.000000  2813.000000    -48.47652    67.282007    -95.45209     -0.00562     1.646384 13115.976562 12824.127930    18.567160     0.000000     0.000000            1            1            1         8950     0.807519 2.384963e+05     0.078273          382 
000006@J287/extract/013718193545007551902_Titan_Andrey_S319_G13_V1-1_128-17_007_ali_DW_particles.mrcs J1/imported/013718193545007551902_Titan_Andrey_S319_G13_V1-1_128-17_007_ali_DW.mrc  5511.000000  3306.000000    -34.31199    53.584553   -175.98204     4.124384     -1.65762 13371.181641 13079.333008    18.567160     0.000000     0.000000            1            2            1         8950     0.805137 2.384724e+05     0.140876           65 
000008@J287/extract/013718193545007551902_Titan_Andrey_S319_G13_V1-1_128-17_007_ali_DW_particles.mrcs J1/imported/013718193545007551902_Titan_Andrey_S319_G13_V1-1_128-17_007_ali_DW.mrc  3822.000000  1839.000000   -169.68350   140.343696   150.696388     -0.00562     -3.30962 13106.413086 12814.564453    18.567160     0.000000     0.000000            1            1            1         8950     0.808667 2.381041e+05     0.118929           61 
000012@J287/extract/013718193545007551902_Titan_Andrey_S319_G13_V1-1_128-17_007_ali_DW_particles.mrcs J1/imported/013718193545007551902_Titan_Andrey_S319_G13_V1-1_128-17_007_ali_DW.mrc  3378.000000  3068.000000     -0.47667    28.980630    62.764416     0.820384     -0.83162 13106.214844 12814.366211    18.567160     0.000000     0.000000            1            2            1         8950     0.779662 2.387947e+05     0.057089          142 
000015@J287/extract/013718193545007551902_Titan_Andrey_S319_G13_V1-1_128-17_007_ali_DW_particles.mrcs J1/imported/013718193545007551902_Titan_Andrey_S319_G13_V1-1_128-17_007_ali_DW.mrc   659.000000  2793.000000     1.841545    62.293642   152.829357     -4.13562     -4.13562 13131.431641 12839.583008    18.567160     0.000000     0.000000            1            1            1         8950     0.794543 2.386012e+05     0.080152           46 
000019@J287/extract/013718193545007551902_Titan_Andrey_S319_G13_V1-1_128-17_007_ali_DW_particles.mrcs J1/imported/013718193545007551902_Titan_Andrey_S319_G13_V1-1_128-17_007_ali_DW.mrc  3969.000000  3850.000000    35.751589   106.473679    -75.38889     4.124384     -5.78762 13225.243164 12933.394531    18.567160     0.000000     0.000000            1            2            1         8950     0.789931 2.386070e+05     0.031830          192 
000023@J287/extract/013718193545007551902_Titan_Andrey_S319_G13_V1-1_128-17_007_ali_DW_particles.mrcs J1/imported/013718193545007551902_Titan_Andrey_S319_G13_V1-1_128-17_007_ali_DW.mrc  1598.000000  2127.000000    92.427840    38.710638    34.289697     1.646384     2.472384 13048.576172 12756.727539    18.567160     0.000000     0.000000            1            1            1         8950     0.795301 2.385899e+05     0.115828          108 
000029@J287/extract/013718193545007551902_Titan_Andrey_S319_G13_V1-1_128-17_007_ali_DW_particles.mrcs J1/imported/013718193545007551902_Titan_Andrey_S319_G13_V1-1_128-17_007_ali_DW.mrc  2552.000000  2776.000000    -25.99315    41.120381   101.540213     -0.83162     -4.13562 13063.597656 12771.749023    18.567160     0.000000     0.000000            1            2            1         8950     0.792288 2.386116e+05     0.101617           91 
000035@J287/extract/013718193545007551902_Titan_Andrey_S319_G13_V1-1_128-17_007_ali_DW_particles.mrcs J1/imported/013718193545007551902_Titan_Andrey_S319_G13_V1-1_128-17_007_ali_DW.mrc  5267.000000  3790.000000   157.925502    86.760683    81.924119     -1.65762     1.646384 13449.450195 13157.601562    18.567160     0.000000     0.000000            1            1            1         8950     0.801294 2.383495e+05     0.044742           46 
000038@J287/extract/013718193545007551902_Titan_Andrey_S319_G13_V1-1_128-17_007_ali_DW_particles.mrcs J1/imported/013718193545007551902_Titan_Andrey_S319_G13_V1-1_128-17_007_ali_DW.mrc  3455.000000  2289.000000   167.816270    97.484936    -83.22551     -0.83162     -0.83162 13075.720703 12783.872070    18.567160     0.000000     0.000000            1            2            1         8950     0.800402 2.383789e+05     0.116284           82 
000040@J287/extract/013718193545007551902_Titan_Andrey_S319_G13_V1-1_128-17_007_ali_DW_particles.mrcs J1/imported/013718193545007551902_Titan_Andrey_S319_G13_V1-1_128-17_007_ali_DW.mrc  2635.000000  3405.000000    55.368538    43.960709   -114.21810     -2.48362     3.298384 13132.145508 12840.296875    18.567160     0.000000     0.000000            1            1            1         8950     0.781527 2.389614e+05     0.303478           15 
000041@J287/extract/013718193545007551902_Titan_Andrey_S319_G13_V1-1_128-17_007_ali_DW_particles.mrcs J1/imported/013718193545007551902_Titan_Andrey_S319_G13_V1-1_128-17_007_ali_DW.mrc  4813.000000  1497.000000   -100.38965    65.190948    74.940001     -0.83162     -0.83162 13170.500977 12878.652344    18.567160     0.000000     0.000000            1            2            1         8950     0.800100 2.386053e+05     0.113533           40 
000042@J287/extract/013718193545007551902_Titan_Andrey_S319_G13_V1-1_128-17_007_ali_DW_particles.mrcs J1/imported/013718193545007551902_Titan_Andrey_S319_G13_V1-1_128-17_007_ali_DW.mrc  1396.000000  3302.000000   -105.96587    30.800182   -165.77673     1.646384     1.646384 13148.454102 12856.605469    18.567160     0.000000     0.000000            1            1            1         8950     0.783308 2.388625e+05     0.107481           62 
000045@J287/extract/013718193545007551902_Titan_Andrey_S319_G13_V1-1_128-17_007_ali_DW_particles.mrcs J1/imported/013718193545007551902_Titan_Andrey_S319_G13_V1-1_128-17_007_ali_DW.mrc  5060.000000  3551.000000    77.732275    86.627302    -54.41039     1.646384     2.472384 13351.443359 13059.594727    18.567160     0.000000     0.000000            1            2            1         8950     0.791767 2.386033e+05     0.072591           90 
000054@J287/extract/013718193545007551902_Titan_Andrey_S319_G13_V1-1_128-17_007_ali_DW_particles.mrcs J1/imported/013718193545007551902_Titan_Andrey_S319_G13_V1-1_128-17_007_ali_DW.mrc  4138.000000   329.000000   156.364164   140.416319    39.051660     1.646384     7.428384 13316.242188 13024.393555    18.567160     0.000000     0.000000            1            1            1         8950     0.798805 2.380970e+05     0.103243          213 
000005@J287/extract/013720057143344581197_Titan_Andrey_S319_G13_V1-1_3nd_290-17_001_ali_DW_particles.mrcs J1/imported/013720057143344581197_Titan_Andrey_S319_G13_V1-1_3nd_290-17_001_ali_DW.mrc   914.000000  2542.000000    -79.09938    42.010923   145.822566     -6.61362     4.950384 10059.689453  9388.268555    -20.56841     0.000000     0.000000            1            2            1         8951     0.808985 2.394275e+05     0.112886           88 
000007@J287/extract/013720057143344581197_Titan_Andrey_S319_G13_V1-1_3nd_290-17_001_ali_DW_particles.mrcs J1/imported/013720057143344581197_Titan_Andrey_S319_G13_V1-1_3nd_290-17_001_ali_DW.mrc   794.000000  2339.000000    -58.94605   112.490782    -86.17527     0.820384     -0.83162 10069.089844  9397.668945    -20.56841     0.000000     0.000000            1            1            1         8951     0.819921 2.396674e+05     0.113359          111 
000008@J287/extract/013720057143344581197_Titan_Andrey_S319_G13_V1-1_3nd_290-17_001_ali_DW_particles.mrcs J1/imported/013720057143344581197_Titan_Andrey_S319_G13_V1-1_3nd_290-17_001_ali_DW.mrc  3152.000000  3261.000000    -20.57326    77.612176    77.464355     4.124384     1.646384 10067.417969  9395.997070    -20.56841     0.000000     0.000000            1            2            1         8951     0.809914 2.395286e+05     0.034335           29 
000010@J287/extract/013720057143344581197_Titan_Andrey_S319_G13_V1-1_3nd_290-17_001_ali_DW_particles.mrcs J1/imported/013720057143344581197_Titan_Andrey_S319_G13_V1-1_3nd_290-17_001_ali_DW.mrc   948.000000   790.000000   160.753338    89.131959    -51.24363     0.820384     3.298384 10166.356445  9494.935547    -20.56841     0.000000     0.000000            1            1            1         8951     0.813919 2.396389e+05     0.155278           63 
000011@J287/extract/013720057143344581197_Titan_Andrey_S319_G13_V1-1_3nd_290-17_001_ali_DW_particles.mrcs J1/imported/013720057143344581197_Titan_Andrey_S319_G13_V1-1_3nd_290-17_001_ali_DW.mrc  2961.000000   480.000000    -13.64051    95.675268    -23.67086     0.820384     -0.00562 10090.023438  9418.602539    -20.56841     0.000000     0.000000            1            2            1         8951     0.805105 2.396647e+05     0.112323          127 
000018@J287/extract/013720057143344581197_Titan_Andrey_S319_G13_V1-1_3nd_290-17_001_ali_DW_particles.mrcs J1/imported/013720057143344581197_Titan_Andrey_S319_G13_V1-1_3nd_290-17_001_ali_DW.mrc  1631.000000   846.000000     7.459833    82.533191   -148.95612     -0.83162     -0.00562 10116.212891  9444.791992    -20.56841     0.000000     0.000000            1            1            1         8951     0.810424 2.394760e+05     0.260189           24 
000020@J287/extract/013720057143344581197_Titan_Andrey_S319_G13_V1-1_3nd_290-17_001_ali_DW_particles.mrcs J1/imported/013720057143344581197_Titan_Andrey_S319_G13_V1-1_3nd_290-17_001_ali_DW.mrc  2222.000000   665.000000    -42.11235   120.677946    -48.54124     1.646384     -7.43962 10103.973633  9432.552734    -20.56841     0.000000     0.000000            1            2            1         8951     0.812059 2.395806e+05     0.093597           62 
000023@J287/extract/013720057143344581197_Titan_Andrey_S319_G13_V1-1_3nd_290-17_001_ali_DW_particles.mrcs J1/imported/013720057143344581197_Titan_Andrey_S319_G13_V1-1_3nd_290-17_001_ali_DW.mrc   210.000000  2387.000000   -149.03014   131.011477    -76.55867     -2.48362     3.298384 10110.954102  9439.533203    -20.56841     0.000000     0.000000            1            1            1         8951     0.815657 2.397315e+05     0.128313           42 
000028@J287/extract/013720057143344581197_Titan_Andrey_S319_G13_V1-1_3nd_290-17_001_ali_DW_particles.mrcs J1/imported/013720057143344581197_Titan_Andrey_S319_G13_V1-1_3nd_290-17_001_ali_DW.mrc  4004.000000  2905.000000   -134.02338    41.201285   174.331687     -4.13562     4.124384 10091.389648  9419.968750    -20.56841     0.000000     0.000000            1            2            1         8951     0.820552 2.396614e+05     0.128239           53 
000033@J287/extract/013720057143344581197_Titan_Andrey_S319_G13_V1-1_3nd_290-17_001_ali_DW_particles.mrcs J1/imported/013720057143344581197_Titan_Andrey_S319_G13_V1-1_3nd_290-17_001_ali_DW.mrc  1386.000000  2415.000000     -0.97332   109.134204    -77.84474     -0.00562     0.820384 10034.410156  9362.989258    -20.56841     0.000000     0.000000            1            1            1         8951     0.815836 2.395140e+05     0.060080           30 
000036@J287/extract/013720057143344581197_Titan_Andrey_S319_G13_V1-1_3nd_290-17_001_ali_DW_particles.mrcs J1/imported/013720057143344581197_Titan_Andrey_S319_G13_V1-1_3nd_290-17_001_ali_DW.mrc  1053.000000   936.000000   179.062185   129.303928    -70.27313     -0.83162     -2.48362 10142.015625  9470.594727    -20.56841     0.000000     0.000000            1            2            1         8951     0.812101 2.396973e+05     0.210427           21 
000040@J287/extract/013720057143344581197_Titan_Andrey_S319_G13_V1-1_3nd_290-17_001_ali_DW_particles.mrcs J1/imported/013720057143344581197_Titan_Andrey_S319_G13_V1-1_3nd_290-17_001_ali_DW.mrc  4823.000000  1959.000000    -50.97599    50.338532   -131.26568     -0.00562     -0.00562 10085.680664  9414.259766    -20.56841     0.000000     0.000000            1            1            1         8951     0.811478 2.397026e+05     0.064309           52 
000041@J287/extract/013720057143344581197_Titan_Andrey_S319_G13_V1-1_3nd_290-17_001_ali_DW_particles.mrcs J1/imported/013720057143344581197_Titan_Andrey_S319_G13_V1-1_3nd_290-17_001_ali_DW.mrc  4378.000000  2368.000000   162.287126   112.442021    68.759307     -3.30962     7.428384 10084.471680  9413.050781    -20.56841     0.000000     0.000000            1            2            1         8951     0.814609 2.396969e+05     0.147153           86 
000044@J287/extract/013720057143344581197_Titan_Andrey_S319_G13_V1-1_3nd_290-17_001_ali_DW_particles.mrcs J1/imported/013720057143344581197_Titan_Andrey_S319_G13_V1-1_3nd_290-17_001_ali_DW.mrc  2301.000000  3961.000000     7.486418    96.897862    -83.33125     -0.00562     4.950384 10071.137695  9399.716797    -20.56841     0.000000     0.000000            1            1            1         8951     0.819307 2.396479e+05     0.178617           33 
000048@J287/extract/013720057143344581197_Titan_Andrey_S319_G13_V1-1_3nd_290-17_001_ali_DW_particles.mrcs J1/imported/013720057143344581197_Titan_Andrey_S319_G13_V1-1_3nd_290-17_001_ali_DW.mrc  1241.000000  2041.000000    14.584675   110.369967    -17.58087     -0.00562     -0.83162 10048.103516  9376.682617    -20.56841     0.000000     0.000000            1            2            1         8951     0.808305 2.395316e+05     0.106888          111 
000049@J287/extract/013720057143344581197_Titan_Andrey_S319_G13_V1-1_3nd_290-17_001_ali_DW_particles.mrcs J1/imported/013720057143344581197_Titan_Andrey_S319_G13_V1-1_3nd_290-17_001_ali_DW.mrc  2428.000000  3394.000000   -151.33699    77.156459    -52.00255     -1.65762     -2.48362 10046.930664  9375.509766    -20.56841     0.000000     0.000000            1            1            1         8951     0.815586 2.396370e+05     0.119014           84 
000005@J287/extract/013721717017441007946_Titan_Andrey_S319_G13_V1-1_3nd_314-17_002_ali_DW_particles.mrcs J1/imported/013721717017441007946_Titan_Andrey_S319_G13_V1-1_3nd_314-17_002_ali_DW.mrc  1626.000000  2487.000000   -101.52823   128.488457   -105.21929     -2.48362     -0.00562  9616.205078  8759.048828    -30.35418     0.000000     0.000000            1            1            1         8952     0.816972 2.388526e+05     0.257183           45 
000010@J287/extract/013721717017441007946_Titan_Andrey_S319_G13_V1-1_3nd_314-17_002_ali_DW_particles.mrcs J1/imported/013721717017441007946_Titan_Andrey_S319_G13_V1-1_3nd_314-17_002_ali_DW.mrc  1253.000000  1062.000000   -158.28130    60.503971    88.688484     1.646384     -0.83162  9590.230469  8733.074219    -30.35418     0.000000     0.000000            1            2            1         8952     0.811414 2.390663e+05     0.245800           15 
000015@J287/extract/013721717017441007946_Titan_Andrey_S319_G13_V1-1_3nd_314-17_002_ali_DW_particles.mrcs J1/imported/013721717017441007946_Titan_Andrey_S319_G13_V1-1_3nd_314-17_002_ali_DW.mrc  5362.000000  2345.000000   145.309177    27.299622   172.707501     2.472384     -1.65762  9709.943359  8852.787109    -30.35418     0.000000     0.000000            1            1            1         8952     0.787612 2.393411e+05     0.180130          105 
000020@J287/extract/013721717017441007946_Titan_Andrey_S319_G13_V1-1_3nd_314-17_002_ali_DW_particles.mrcs J1/imported/013721717017441007946_Titan_Andrey_S319_G13_V1-1_3nd_314-17_002_ali_DW.mrc  1836.000000  2871.000000   107.427937    96.918906    13.081162     -1.65762     1.646384  9642.771484  8785.615234    -30.35418     0.000000     0.000000            1            2            1         8952     0.817319 2.388589e+05     0.360261           37 
000027@J287/extract/013721717017441007946_Titan_Andrey_S319_G13_V1-1_3nd_314-17_002_ali_DW_particles.mrcs J1/imported/013721717017441007946_Titan_Andrey_S319_G13_V1-1_3nd_314-17_002_ali_DW.mrc  3079.000000  1193.000000    10.259567    80.105547    77.965200     -1.65762     0.820384  9621.516602  8764.360352    -30.35418     0.000000     0.000000            1            1            1         8952     0.829233 2.386682e+05     0.066231          169 
000038@J287/extract/013721717017441007946_Titan_Andrey_S319_G13_V1-1_3nd_314-17_002_ali_DW_particles.mrcs J1/imported/013721717017441007946_Titan_Andrey_S319_G13_V1-1_3nd_314-17_002_ali_DW.mrc  4427.000000  2625.000000   109.819110    70.226937   -176.25950     1.646384     -0.00562  9686.952148  8829.795898    -30.35418     0.000000     0.000000            1            2            1         8952     0.816918 2.389704e+05     0.056822           70 
000042@J287/extract/013721717017441007946_Titan_Andrey_S319_G13_V1-1_3nd_314-17_002_ali_DW_particles.mrcs J1/imported/013721717017441007946_Titan_Andrey_S319_G13_V1-1_3nd_314-17_002_ali_DW.mrc  3983.000000  2154.000000    -84.75718   131.886586   123.450295     -3.30962     -7.43962  9647.157227  8790.000977    -30.35418     0.000000     0.000000            1            1            1         8952     0.802779 2.388530e+05     0.123056           39 
000046@J287/extract/013721717017441007946_Titan_Andrey_S319_G13_V1-1_3nd_314-17_002_ali_DW_particles.mrcs J1/imported/013721717017441007946_Titan_Andrey_S319_G13_V1-1_3nd_314-17_002_ali_DW.mrc  3773.000000  2764.000000    81.536414    62.867504   151.964046     5.776384     4.950384  9675.394531  8818.238281    -30.35418     0.000000     0.000000            1            2            1         8952     0.814144 2.388434e+05     0.054866           85 
000055@J287/extract/013721717017441007946_Titan_Andrey_S319_G13_V1-1_3nd_314-17_002_ali_DW_particles.mrcs J1/imported/013721717017441007946_Titan_Andrey_S319_G13_V1-1_3nd_314-17_002_ali_DW.mrc  1788.000000  1848.000000   135.579647   101.375527    91.610069     1.646384     -0.00562  9592.833984  8735.677734    -30.35418     0.000000     0.000000            1            1            1         8952     0.811882 2.389399e+05     0.223828           92 
000057@J287/extract/013721717017441007946_Titan_Andrey_S319_G13_V1-1_3nd_314-17_002_ali_DW_particles.mrcs J1/imported/013721717017441007946_Titan_Andrey_S319_G13_V1-1_3nd_314-17_002_ali_DW.mrc  3205.000000   778.000000   -155.18093    37.897160    58.464009     0.820384     1.646384  9639.689453  8782.533203    -30.35418     0.000000     0.000000            1            2            1         8952     0.797438 2.389870e+05     0.076976           49 
000060@J287/extract/013721717017441007946_Titan_Andrey_S319_G13_V1-1_3nd_314-17_002_ali_DW_particles.mrcs J1/imported/013721717017441007946_Titan_Andrey_S319_G13_V1-1_3nd_314-17_002_ali_DW.mrc   861.000000   921.000000    11.764983   112.932672   179.250102     3.298384     -0.83162  9600.206055  8743.049805    -30.35418     0.000000     0.000000            1            1            1         8952     0.816468 2.390374e+05     0.110079           67 
000061@J287/extract/013721717017441007946_Titan_Andrey_S319_G13_V1-1_3nd_314-17_002_ali_DW_particles.mrcs J1/imported/013721717017441007946_Titan_Andrey_S319_G13_V1-1_3nd_314-17_002_ali_DW.mrc  5530.000000  1739.000000   110.128435    89.695800    -33.81421     -0.83162     -0.00562  9688.994141  8831.837891    -30.35418     0.000000     0.000000            1            2            1         8952     0.793364 2.393696e+05     0.054640          149 
000002@J287/extract/013724897706263514683_Titan_Andrey_S319_G13_V1-1_2nd_167-25_005_ali_DW_particles.mrcs J1/imported/013724897706263514683_Titan_Andrey_S319_G13_V1-1_2nd_167-25_005_ali_DW.mrc  1478.000000  2901.000000   158.085777   111.172506   -118.67532     -0.83162     -0.00562 10142.787109  9699.466797   240.667328     0.000000     0.000000            1            2            1         8953     0.799151 2.393623e+05     0.150357           29 
000003@J287/extract/013724897706263514683_Titan_Andrey_S319_G13_V1-1_2nd_167-25_005_ali_DW_particles.mrcs J1/imported/013724897706263514683_Titan_Andrey_S319_G13_V1-1_2nd_167-25_005_ali_DW.mrc   596.000000  3450.000000   137.056605   107.544421   114.112128     1.646384     -3.30962 10209.822266  9766.501953   240.667328     0.000000     0.000000            1            1            1         8953     0.802738 2.392105e+05     0.278771           44 
000010@J287/extract/013724897706263514683_Titan_Andrey_S319_G13_V1-1_2nd_167-25_005_ali_DW_particles.mrcs J1/imported/013724897706263514683_Titan_Andrey_S319_G13_V1-1_2nd_167-25_005_ali_DW.mrc  2005.000000   822.000000   134.599086   129.592863    -35.68645     -1.65762     -0.00562 10136.779297  9693.458984   240.667328     0.000000     0.000000            1            2            1         8953     0.787942 2.396534e+05     0.185129           42 
000018@J287/extract/013724897706263514683_Titan_Andrey_S319_G13_V1-1_2nd_167-25_005_ali_DW_particles.mrcs J1/imported/013724897706263514683_Titan_Andrey_S319_G13_V1-1_2nd_167-25_005_ali_DW.mrc   482.000000  3618.000000   132.699128    39.676616   144.503843     -0.00562     1.646384 10221.525391  9778.205078   240.667328     0.000000     0.000000            1            1            1         8953     0.807912 2.392982e+05     0.096690           97 
000023@J287/extract/013724897706263514683_Titan_Andrey_S319_G13_V1-1_2nd_167-25_005_ali_DW_particles.mrcs J1/imported/013724897706263514683_Titan_Andrey_S319_G13_V1-1_2nd_167-25_005_ali_DW.mrc  1825.000000   322.000000    35.803272   111.501961    -92.24706     1.646384     -3.30962 10163.853516  9720.533203   240.667328     0.000000     0.000000            1            2            1         8953     0.781916 2.397022e+05     0.311487           39 
000026@J287/extract/013724897706263514683_Titan_Andrey_S319_G13_V1-1_2nd_167-25_005_ali_DW_particles.mrcs J1/imported/013724897706263514683_Titan_Andrey_S319_G13_V1-1_2nd_167-25_005_ali_DW.mrc   477.000000  2127.000000     3.232064    58.126826    23.481788     4.950384     1.646384 10193.946289  9750.625977   240.667328     0.000000     0.000000            1            1            1         8953     0.799074 2.392922e+05     0.068277           79 
000033@J287/extract/013724897706263514683_Titan_Andrey_S319_G13_V1-1_2nd_167-25_005_ali_DW_particles.mrcs J1/imported/013724897706263514683_Titan_Andrey_S319_G13_V1-1_2nd_167-25_005_ali_DW.mrc  4396.000000  1505.000000     1.851190    96.903788   143.452533     -0.00562     -0.00562 10263.255859  9819.935547   240.667328     0.000000     0.000000            1            2            1         8953     0.802560 2.391524e+05     0.163331           53 
000035@J287/extract/013724897706263514683_Titan_Andrey_S319_G13_V1-1_2nd_167-25_005_ali_DW_particles.mrcs J1/imported/013724897706263514683_Titan_Andrey_S319_G13_V1-1_2nd_167-25_005_ali_DW.mrc  1183.000000   472.000000   163.242056   132.526442   160.699123     -2.48362     5.776384 10171.889648  9728.569336   240.667328     0.000000     0.000000            1            1            1         8953     0.781879 2.397724e+05     0.137158           22 
000039@J287/extract/013724897706263514683_Titan_Andrey_S319_G13_V1-1_2nd_167-25_005_ali_DW_particles.mrcs J1/imported/013724897706263514683_Titan_Andrey_S319_G13_V1-1_2nd_167-25_005_ali_DW.mrc  1790.000000  3127.000000    52.528731    16.693038    -24.57865     2.472384     -0.00562 10147.859375  9704.539062   240.667328     0.000000     0.000000            1            2            1         8953     0.812253 2.393666e+05     0.389170           17 
000040@J287/extract/013724897706263514683_Titan_Andrey_S319_G13_V1-1_2nd_167-25_005_ali_DW_particles.mrcs J1/imported/013724897706263514683_Titan_Andrey_S319_G13_V1-1_2nd_167-25_005_ali_DW.mrc  5000.000000  2772.000000   -150.87313    31.782884   -177.99863     -4.13562     0.820384 10344.065430  9900.745117   240.667328     0.000000     0.000000            1            1            1         8953     0.805910 2.389905e+05     0.236264           22 
000043@J287/extract/013724897706263514683_Titan_Andrey_S319_G13_V1-1_2nd_167-25_005_ali_DW_particles.mrcs J1/imported/013724897706263514683_Titan_Andrey_S319_G13_V1-1_2nd_167-25_005_ali_DW.mrc   227.000000   856.000000   -176.55550    42.504280   105.878362     1.646384     0.820384 10239.775391  9796.455078   240.667328     0.000000     0.000000            1            2            1         8953     0.805409 2.394249e+05     0.093648           50 
000004@J287/extract/013729778525488975041_Titan_Andrey_S319_G13_V1-1_3nd_287-27_001_ali_DW_particles.mrcs J1/imported/013729778525488975041_Titan_Andrey_S319_G13_V1-1_3nd_287-27_001_ali_DW.mrc  1647.000000   896.000000    18.882336   119.511087   164.387320     2.472384     1.646384  8146.314941  7492.996094    -21.12782     0.000000     0.000000            1            1            1         8954     0.778776 2.367657e+05     0.056653          158 
000008@J287/extract/013729778525488975041_Titan_Andrey_S319_G13_V1-1_3nd_287-27_001_ali_DW_particles.mrcs J1/imported/013729778525488975041_Titan_Andrey_S319_G13_V1-1_3nd_287-27_001_ali_DW.mrc  1204.000000  2448.000000    -55.41325    63.230335   -112.42850     -8.26562     1.646384  8210.480469  7557.161621    -21.12782     0.000000     0.000000            1            2            1         8954     0.774641 2.366585e+05     0.185264          125 
000009@J287/extract/013729778525488975041_Titan_Andrey_S319_G13_V1-1_3nd_287-27_001_ali_DW_particles.mrcs J1/imported/013729778525488975041_Titan_Andrey_S319_G13_V1-1_3nd_287-27_001_ali_DW.mrc  3059.000000   844.000000   142.311433   137.421849   -101.32267     -2.48362     0.820384  8111.087402  7457.768555    -21.12782     0.000000     0.000000            1            1            1         8954     0.788676 2.366999e+05     0.075602          126 
000021@J287/extract/013729778525488975041_Titan_Andrey_S319_G13_V1-1_3nd_287-27_001_ali_DW_particles.mrcs J1/imported/013729778525488975041_Titan_Andrey_S319_G13_V1-1_3nd_287-27_001_ali_DW.mrc  3775.000000   840.000000   139.460203   166.134502   -165.12740     2.472384     0.820384  8125.402832  7472.083984    -21.12782     0.000000     0.000000            1            2            1         8954     0.784185 2.365749e+05     0.153484          244 
000023@J287/extract/013729778525488975041_Titan_Andrey_S319_G13_V1-1_3nd_287-27_001_ali_DW_particles.mrcs J1/imported/013729778525488975041_Titan_Andrey_S319_G13_V1-1_3nd_287-27_001_ali_DW.mrc  3598.000000  2998.000000   -103.86514   147.174349   -124.47218     0.820384     -0.00562  8238.049805  7584.730469    -21.12782     0.000000     0.000000            1            1            1         8954     0.782422 2.365006e+05     0.081241          221 
000042@J287/extract/013729778525488975041_Titan_Andrey_S319_G13_V1-1_3nd_287-27_001_ali_DW_particles.mrcs J1/imported/013729778525488975041_Titan_Andrey_S319_G13_V1-1_3nd_287-27_001_ali_DW.mrc  2645.000000   762.000000   -123.30703    30.551518   -156.16862     1.646384     9.906384  8111.516602  7458.197754    -21.12782     0.000000     0.000000            1            2            1         8954     0.783956 2.364546e+05     0.168179           29 
000045@J287/extract/013729778525488975041_Titan_Andrey_S319_G13_V1-1_3nd_287-27_001_ali_DW_particles.mrcs J1/imported/013729778525488975041_Titan_Andrey_S319_G13_V1-1_3nd_287-27_001_ali_DW.mrc  4863.000000  2458.000000    -12.08760    59.512612   -160.55640     2.472384     -0.83162  8225.779297  7572.460449    -21.12782     0.000000     0.000000            1            1            1         8954     0.781394 2.364615e+05     0.074306          205 
000006@J287/extract/013730016829861260236_Titan_Andrey_S319_G13_V1-1_3nd_262-5_008_ali_DW_particles.mrcs J1/imported/013730016829861260236_Titan_Andrey_S319_G13_V1-1_3nd_262-5_008_ali_DW.mrc   426.000000   774.000000    18.634128    72.670752    89.358619     6.602384     4.124384 11299.737305 10673.982422     -7.14158     0.000000     0.000000            1            2            1         8955     0.812363 2.387830e+05     0.235014           75 
000009@J287/extract/013730016829861260236_Titan_Andrey_S319_G13_V1-1_3nd_262-5_008_ali_DW_particles.mrcs J1/imported/013730016829861260236_Titan_Andrey_S319_G13_V1-1_3nd_262-5_008_ali_DW.mrc  4326.000000  3244.000000     -8.00137    93.301577   -122.95610     -0.00562     9.906384 11341.391602 10715.636719     -7.14158     0.000000     0.000000            1            1            1         8955     0.806372 2.384976e+05     0.044068          124 
000017@J287/extract/013730016829861260236_Titan_Andrey_S319_G13_V1-1_3nd_262-5_008_ali_DW_particles.mrcs J1/imported/013730016829861260236_Titan_Andrey_S319_G13_V1-1_3nd_262-5_008_ali_DW.mrc  4624.000000   156.000000    -98.51976   119.852436   142.384149     -0.83162     1.646384 11521.185547 10895.430664     -7.14158     0.000000     0.000000            1            2            1         8955     0.808518 2.389980e+05     0.207219           40 
000022@J287/extract/013730016829861260236_Titan_Andrey_S319_G13_V1-1_3nd_262-5_008_ali_DW_particles.mrcs J1/imported/013730016829861260236_Titan_Andrey_S319_G13_V1-1_3nd_262-5_008_ali_DW.mrc  4285.000000  2251.000000    71.724862    39.040039   169.207995     0.820384     -0.00562 11286.382812 10660.627930     -7.14158     0.000000     0.000000            1            1            1         8955     0.813775 2.389600e+05     0.092013          140 
000024@J287/extract/013730016829861260236_Titan_Andrey_S319_G13_V1-1_3nd_262-5_008_ali_DW_particles.mrcs J1/imported/013730016829861260236_Titan_Andrey_S319_G13_V1-1_3nd_262-5_008_ali_DW.mrc  4665.000000  2951.000000   123.789268    62.215821   131.186447     -2.48362     -0.83162 11347.666016 10721.911133     -7.14158     0.000000     0.000000            1            2            1         8955     0.794949 2.387495e+05     0.097840           59 
000025@J287/extract/013730016829861260236_Titan_Andrey_S319_G13_V1-1_3nd_262-5_008_ali_DW_particles.mrcs J1/imported/013730016829861260236_Titan_Andrey_S319_G13_V1-1_3nd_262-5_008_ali_DW.mrc  2335.000000  3710.000000   104.655889    99.375736   -153.77644     -0.83162     -0.83162 11255.018555 10629.263672     -7.14158     0.000000     0.000000            1            1            1         8955     0.824545 2.384332e+05     0.132140           89 
000029@J287/extract/013730016829861260236_Titan_Andrey_S319_G13_V1-1_3nd_262-5_008_ali_DW_particles.mrcs J1/imported/013730016829861260236_Titan_Andrey_S319_G13_V1-1_3nd_262-5_008_ali_DW.mrc  3861.000000   289.000000   117.905372    50.893488    -18.63179     -0.00562     -2.48362 11442.135742 10816.380859     -7.14158     0.000000     0.000000            1            2            1         8955     0.807799 2.390976e+05     0.129244           59 
000030@J287/extract/013730016829861260236_Titan_Andrey_S319_G13_V1-1_3nd_262-5_008_ali_DW_particles.mrcs J1/imported/013730016829861260236_Titan_Andrey_S319_G13_V1-1_3nd_262-5_008_ali_DW.mrc   489.000000  2104.000000   -131.53248    72.416724   -151.65077     -0.00562     -0.00562 11181.211914 10555.457031     -7.14158     0.000000     0.000000            1            1            1         8955     0.778584 2.394724e+05     0.162372            8 
000041@J287/extract/013730016829861260236_Titan_Andrey_S319_G13_V1-1_3nd_262-5_008_ali_DW_particles.mrcs J1/imported/013730016829861260236_Titan_Andrey_S319_G13_V1-1_3nd_262-5_008_ali_DW.mrc  2117.000000  1333.000000   111.369146    78.868788   148.069645     3.298384     2.472384 11246.047852 10620.292969     -7.14158     0.000000     0.000000            1            2            1         8955     0.825141 2.384823e+05     0.067901           41 
000045@J287/extract/013730016829861260236_Titan_Andrey_S319_G13_V1-1_3nd_262-5_008_ali_DW_particles.mrcs J1/imported/013730016829861260236_Titan_Andrey_S319_G13_V1-1_3nd_262-5_008_ali_DW.mrc   565.000000  1864.000000   106.203598   107.968534    56.251600     1.646384     -1.65762 11194.462891 10568.708008     -7.14158     0.000000     0.000000            1            1            1         8955     0.787355 2.393341e+05     0.093038          100 
000047@J287/extract/013730016829861260236_Titan_Andrey_S319_G13_V1-1_3nd_262-5_008_ali_DW_particles.mrcs J1/imported/013730016829861260236_Titan_Andrey_S319_G13_V1-1_3nd_262-5_008_ali_DW.mrc  5371.000000   518.000000     4.708764   128.091660    23.514084     -0.83162     0.820384 11532.787109 10907.032227     -7.14158     0.000000     0.000000            1            2            1         8955     0.792858 2.388760e+05     0.207398           48 
000049@J287/extract/013730016829861260236_Titan_Andrey_S319_G13_V1-1_3nd_262-5_008_ali_DW_particles.mrcs J1/imported/013730016829861260236_Titan_Andrey_S319_G13_V1-1_3nd_262-5_008_ali_DW.mrc  1496.000000  2363.000000   -104.77280    24.786893    60.709666     2.472384     2.472384 11202.663086 10576.908203     -7.14158     0.000000     0.000000            1            1            1         8955     0.809478 2.388063e+05     0.089437           31 
000051@J287/extract/013730016829861260236_Titan_Andrey_S319_G13_V1-1_3nd_262-5_008_ali_DW_particles.mrcs J1/imported/013730016829861260236_Titan_Andrey_S319_G13_V1-1_3nd_262-5_008_ali_DW.mrc  4437.000000  2273.000000   146.646226    84.455458   121.460138     -0.83162     -0.00562 11301.861328 10676.106445     -7.14158     0.000000     0.000000            1            2            1         8955     0.818993 2.388577e+05     0.086700          105 
000053@J287/extract/013730016829861260236_Titan_Andrey_S319_G13_V1-1_3nd_262-5_008_ali_DW_particles.mrcs J1/imported/013730016829861260236_Titan_Andrey_S319_G13_V1-1_3nd_262-5_008_ali_DW.mrc   554.000000  1059.000000    -61.46899    92.816812    -73.00768     0.820384     -0.00562 11264.410156 10638.655273     -7.14158     0.000000     0.000000            1            1            1         8955     0.807699 2.389540e+05     0.125250           74 
000055@J287/extract/013730016829861260236_Titan_Andrey_S319_G13_V1-1_3nd_262-5_008_ali_DW_particles.mrcs J1/imported/013730016829861260236_Titan_Andrey_S319_G13_V1-1_3nd_262-5_008_ali_DW.mrc   762.000000  1551.000000    81.205167    35.805116   113.126157     -1.65762     -2.48362 11219.401367 10593.646484     -7.14158     0.000000     0.000000            1            2            1         8955     0.805635 2.386493e+05     0.047394           98 
000058@J287/extract/013730016829861260236_Titan_Andrey_S319_G13_V1-1_3nd_262-5_008_ali_DW_particles.mrcs J1/imported/013730016829861260236_Titan_Andrey_S319_G13_V1-1_3nd_262-5_008_ali_DW.mrc  3499.000000  3947.000000   125.516279    83.495281   140.452928     0.820384     -0.00562 11363.178711 10737.423828     -7.14158     0.000000     0.000000            1            1            1         8955     0.810263 2.387217e+05     0.220395          134 
000062@J287/extract/013730016829861260236_Titan_Andrey_S319_G13_V1-1_3nd_262-5_008_ali_DW_particles.mrcs J1/imported/013730016829861260236_Titan_Andrey_S319_G13_V1-1_3nd_262-5_008_ali_DW.mrc  5261.000000  1525.000000    95.336345   147.339988   -143.60102     -6.61362     1.646384 11431.227539 10805.472656     -7.14158     0.000000     0.000000            1            2            1         8955     0.805030 2.390916e+05     0.072230           17 
000066@J287/extract/013730016829861260236_Titan_Andrey_S319_G13_V1-1_3nd_262-5_008_ali_DW_particles.mrcs J1/imported/013730016829861260236_Titan_Andrey_S319_G13_V1-1_3nd_262-5_008_ali_DW.mrc  3770.000000   970.000000     -4.12911    11.168009    -95.14541     4.950384     1.646384 11333.899414 10708.144531     -7.14158     0.000000     0.000000            1            1            1         8955     0.805491 2.389262e+05     0.400065           12 
000067@J287/extract/013730016829861260236_Titan_Andrey_S319_G13_V1-1_3nd_262-5_008_ali_DW_particles.mrcs J1/imported/013730016829861260236_Titan_Andrey_S319_G13_V1-1_3nd_262-5_008_ali_DW.mrc  2921.000000  2604.000000   -102.26772    93.372698   168.785392     1.646384     -5.78762 11224.948242 10599.193359     -7.14158     0.000000     0.000000            1            2            1         8955     0.811880 2.386676e+05     0.070450           69 
000001@J287/extract/013730297930701748901_Titan_Andrey_S319_G13_V1-1_2nd_140-13_008_ali_DW_particles.mrcs J1/imported/013730297930701748901_Titan_Andrey_S319_G13_V1-1_2nd_140-13_008_ali_DW.mrc  1053.000000   872.000000    96.223224    99.509916     7.496363     -4.96162     -6.61362 16745.103516 15973.558594    -11.29479     0.000000     0.000000            1            1            1         8956     0.815560 2.405432e+05     0.160859           36 
000008@J287/extract/013730297930701748901_Titan_Andrey_S319_G13_V1-1_2nd_140-13_008_ali_DW_particles.mrcs J1/imported/013730297930701748901_Titan_Andrey_S319_G13_V1-1_2nd_140-13_008_ali_DW.mrc  4551.000000  3229.000000    37.161644    24.296391   -158.94463     -0.00562     -0.00562 16971.015625 16199.471680    -11.29479     0.000000     0.000000            1            2            1         8956     0.822295 2.406691e+05     0.226389           18 
000014@J287/extract/013730297930701748901_Titan_Andrey_S319_G13_V1-1_2nd_140-13_008_ali_DW_particles.mrcs J1/imported/013730297930701748901_Titan_Andrey_S319_G13_V1-1_2nd_140-13_008_ali_DW.mrc  5589.000000   944.000000   149.542705    93.990869     3.295723     -0.00562     -0.00562 17103.884766 16332.340820    -11.29479     0.000000     0.000000            1            1            1         8956     0.822352 2.405133e+05     0.250084           25 
000016@J287/extract/013730297930701748901_Titan_Andrey_S319_G13_V1-1_2nd_140-13_008_ali_DW_particles.mrcs J1/imported/013730297930701748901_Titan_Andrey_S319_G13_V1-1_2nd_140-13_008_ali_DW.mrc  4634.000000   514.000000    -36.32072   110.208359    43.468876     -3.30962     1.646384 17095.628906 16324.084961    -11.29479     0.000000     0.000000            1            2            1         8956     0.816802 2.403806e+05     0.313854           11 
000022@J287/extract/013730297930701748901_Titan_Andrey_S319_G13_V1-1_2nd_140-13_008_ali_DW_particles.mrcs J1/imported/013730297930701748901_Titan_Andrey_S319_G13_V1-1_2nd_140-13_008_ali_DW.mrc  3666.000000  1913.000000    52.432811    86.991992   172.287705     -0.00562     -1.65762 16791.375000 16019.830078    -11.29479     0.000000     0.000000            1            1            1         8956     0.842914 2.403290e+05     0.093073           44 
000023@J287/extract/013730297930701748901_Titan_Andrey_S319_G13_V1-1_2nd_140-13_008_ali_DW_particles.mrcs J1/imported/013730297930701748901_Titan_Andrey_S319_G13_V1-1_2nd_140-13_008_ali_DW.mrc  1493.000000  3410.000000   177.677186   130.887069    83.507782     -0.00562     -0.83162 16735.408203 15963.864258    -11.29479     0.000000     0.000000            1            2            1         8956     0.813704 2.403730e+05     0.179727           19 
000025@J287/extract/013730297930701748901_Titan_Andrey_S319_G13_V1-1_2nd_140-13_008_ali_DW_particles.mrcs J1/imported/013730297930701748901_Titan_Andrey_S319_G13_V1-1_2nd_140-13_008_ali_DW.mrc  1494.000000  1216.000000   -122.69871    35.139779    -26.63346     -1.65762     -0.00562 16682.748047 15911.204102    -11.29479     0.000000     0.000000            1            1            1         8956     0.833670 2.402592e+05     0.123051           19 
000026@J287/extract/013730297930701748901_Titan_Andrey_S319_G13_V1-1_2nd_140-13_008_ali_DW_particles.mrcs J1/imported/013730297930701748901_Titan_Andrey_S319_G13_V1-1_2nd_140-13_008_ali_DW.mrc  1367.000000  3451.000000    -24.58612    55.148276   109.197170     0.820384     -0.83162 16742.667969 15971.125000    -11.29479     0.000000     0.000000            1            2            1         8956     0.819482 2.404958e+05     0.185687           34 
000032@J287/extract/013730297930701748901_Titan_Andrey_S319_G13_V1-1_2nd_140-13_008_ali_DW_particles.mrcs J1/imported/013730297930701748901_Titan_Andrey_S319_G13_V1-1_2nd_140-13_008_ali_DW.mrc  3742.000000   345.000000    83.724454    46.702109    82.825409     -0.00562     0.820384 17012.396484 16240.852539    -11.29479     0.000000     0.000000            1            1            1         8956     0.815614 2.404711e+05     0.128441           32 
000034@J287/extract/013730297930701748901_Titan_Andrey_S319_G13_V1-1_2nd_140-13_008_ali_DW_particles.mrcs J1/imported/013730297930701748901_Titan_Andrey_S319_G13_V1-1_2nd_140-13_008_ali_DW.mrc  5430.000000  1561.000000   134.075529    92.951084     -7.76153     0.820384     -0.00562 16969.367188 16197.823242    -11.29479     0.000000     0.000000            1            2            1         8956     0.821461 2.405940e+05     0.139612           12 
000035@J287/extract/013730297930701748901_Titan_Andrey_S319_G13_V1-1_2nd_140-13_008_ali_DW_particles.mrcs J1/imported/013730297930701748901_Titan_Andrey_S319_G13_V1-1_2nd_140-13_008_ali_DW.mrc  4351.000000   798.000000   169.277347   113.718745   -169.48214     2.472384     -4.96162 17001.335938 16229.792969    -11.29479     0.000000     0.000000            1            1            1         8956     0.819914 2.406637e+05     0.314318           25 
000037@J287/extract/013730297930701748901_Titan_Andrey_S319_G13_V1-1_2nd_140-13_008_ali_DW_particles.mrcs J1/imported/013730297930701748901_Titan_Andrey_S319_G13_V1-1_2nd_140-13_008_ali_DW.mrc  4264.000000   394.000000   174.895242   127.762617    29.186929     1.646384     -0.00562 17074.000000 16302.456055    -11.29479     0.000000     0.000000            1            2            1         8956     0.818506 2.405761e+05     0.127274           12 
000042@J287/extract/013730297930701748901_Titan_Andrey_S319_G13_V1-1_2nd_140-13_008_ali_DW_particles.mrcs J1/imported/013730297930701748901_Titan_Andrey_S319_G13_V1-1_2nd_140-13_008_ali_DW.mrc  3886.000000  1735.000000   -175.37808   123.306060   -171.63462     0.820384     -2.48362 16822.125000 16050.581055    -11.29479     0.000000     0.000000            1            1            1         8956     0.814431 2.404038e+05     0.351642           12 
000046@J287/extract/013730297930701748901_Titan_Andrey_S319_G13_V1-1_2nd_140-13_008_ali_DW_particles.mrcs J1/imported/013730297930701748901_Titan_Andrey_S319_G13_V1-1_2nd_140-13_008_ali_DW.mrc  4972.000000  3788.000000    47.563536   137.210974   116.290520     0.820384     -0.00562 17117.033203 16345.488281    -11.29479     0.000000     0.000000            1            2            1         8956     0.820011 2.403591e+05     0.159485           29 
000047@J287/extract/013730297930701748901_Titan_Andrey_S319_G13_V1-1_2nd_140-13_008_ali_DW_particles.mrcs J1/imported/013730297930701748901_Titan_Andrey_S319_G13_V1-1_2nd_140-13_008_ali_DW.mrc  3976.000000  2448.000000   -115.00689    99.190668   114.469065     0.820384     3.298384 16827.152344 16055.609375    -11.29479     0.000000     0.000000            1            1            1         8956     0.800260 2.406620e+05     0.087841            9 
000048@J287/extract/013730297930701748901_Titan_Andrey_S319_G13_V1-1_2nd_140-13_008_ali_DW_particles.mrcs J1/imported/013730297930701748901_Titan_Andrey_S319_G13_V1-1_2nd_140-13_008_ali_DW.mrc  1675.000000   514.000000   179.015798    54.846889   100.349756     -1.65762     -7.43962 16798.255859 16026.710938    -11.29479     0.000000     0.000000            1            2            1         8956     0.823385 2.406253e+05     0.119776           45 
000009@J287/extract/013734264897932653302_Titan_Andrey_S319_G13_V1-1_3nd_317-3_007_ali_DW_particles.mrcs J1/imported/013734264897932653302_Titan_Andrey_S319_G13_V1-1_3nd_317-3_007_ali_DW.mrc  2683.000000   685.000000   -162.86514   124.797759     0.619680     -1.65762     -0.00562 15719.561523 15384.180664    13.706651     0.000000     0.000000            1            1            1         8957     0.807638 2.396549e+05     0.265688           93 
000016@J287/extract/013734264897932653302_Titan_Andrey_S319_G13_V1-1_3nd_317-3_007_ali_DW_particles.mrcs J1/imported/013734264897932653302_Titan_Andrey_S319_G13_V1-1_3nd_317-3_007_ali_DW.mrc  5484.000000   486.000000   -148.69504    98.796601   -138.28680     0.820384     -0.00562 15913.240234 15577.859375    13.706651     0.000000     0.000000            1            2            1         8957     0.808021 2.398127e+05     0.196541           81 
000021@J287/extract/013734264897932653302_Titan_Andrey_S319_G13_V1-1_3nd_317-3_007_ali_DW_particles.mrcs J1/imported/013734264897932653302_Titan_Andrey_S319_G13_V1-1_3nd_317-3_007_ali_DW.mrc   973.000000   268.000000    54.062935    42.408237   157.671292     -3.30962     -1.65762 15784.265625 15448.884766    13.706651     0.000000     0.000000            1            1            1         8957     0.817195 2.397263e+05     0.243348           76 
000024@J287/extract/013734264897932653302_Titan_Andrey_S319_G13_V1-1_3nd_317-3_007_ali_DW_particles.mrcs J1/imported/013734264897932653302_Titan_Andrey_S319_G13_V1-1_3nd_317-3_007_ali_DW.mrc   488.000000  1570.000000    19.892400    52.191729    66.947532     -2.48362     -2.48362 15794.271484 15458.890625    13.706651     0.000000     0.000000            1            2            1         8957     0.818410 2.400905e+05     0.098432           41 
000027@J287/extract/013734264897932653302_Titan_Andrey_S319_G13_V1-1_3nd_317-3_007_ali_DW_particles.mrcs J1/imported/013734264897932653302_Titan_Andrey_S319_G13_V1-1_3nd_317-3_007_ali_DW.mrc   708.000000  3869.000000   139.919846   112.621449   117.848203     1.646384     -3.30962 16096.289062 15760.908203    13.706651     0.000000     0.000000            1            1            1         8957     0.813193 2.396648e+05     0.238354           35 
000029@J287/extract/013734264897932653302_Titan_Andrey_S319_G13_V1-1_3nd_317-3_007_ali_DW_particles.mrcs J1/imported/013734264897932653302_Titan_Andrey_S319_G13_V1-1_3nd_317-3_007_ali_DW.mrc  2333.000000  2968.000000   154.614734    31.769214    -41.42676     -4.13562     2.472384 15871.391602 15536.010742    13.706651     0.000000     0.000000            1            2            1         8957     0.813160 2.395361e+05     0.203190           17 
000030@J287/extract/013734264897932653302_Titan_Andrey_S319_G13_V1-1_3nd_317-3_007_ali_DW_particles.mrcs J1/imported/013734264897932653302_Titan_Andrey_S319_G13_V1-1_3nd_317-3_007_ali_DW.mrc  3006.000000  1992.000000   173.364957    68.340856    -28.93241     -4.96162     -3.30962 15731.174805 15395.793945    13.706651     0.000000     0.000000            1            1            1         8957     0.812330 2.396620e+05     0.119851           23 
000033@J287/extract/013734264897932653302_Titan_Andrey_S319_G13_V1-1_3nd_317-3_007_ali_DW_particles.mrcs J1/imported/013734264897932653302_Titan_Andrey_S319_G13_V1-1_3nd_317-3_007_ali_DW.mrc  3355.000000  3252.000000    98.841535    87.484298    -61.89577     -0.00562     -0.00562 15876.348633 15540.967773    13.706651     0.000000     0.000000            1            2            1         8957     0.800900 2.400156e+05     0.208618           21 
000038@J287/extract/013734264897932653302_Titan_Andrey_S319_G13_V1-1_3nd_317-3_007_ali_DW_particles.mrcs J1/imported/013734264897932653302_Titan_Andrey_S319_G13_V1-1_3nd_317-3_007_ali_DW.mrc  2002.000000  1614.000000   -161.26743    87.925785     -6.84536     0.820384     0.820384 15721.078125 15385.697266    13.706651     0.000000     0.000000            1            1            1         8957     0.818412 2.398889e+05     0.145211           28 
000039@J287/extract/013734264897932653302_Titan_Andrey_S319_G13_V1-1_3nd_317-3_007_ali_DW_particles.mrcs J1/imported/013734264897932653302_Titan_Andrey_S319_G13_V1-1_3nd_317-3_007_ali_DW.mrc   475.000000  3932.000000    90.977206   120.003462     3.880326     0.820384     2.472384 16096.806641 15761.425781    13.706651     0.000000     0.000000            1            2            1         8957     0.803795 2.394222e+05     0.158997           26 
000042@J287/extract/013734264897932653302_Titan_Andrey_S319_G13_V1-1_3nd_317-3_007_ali_DW_particles.mrcs J1/imported/013734264897932653302_Titan_Andrey_S319_G13_V1-1_3nd_317-3_007_ali_DW.mrc  3563.000000  1711.000000   -144.19673    68.498039   125.997055     0.820384     -0.00562 15729.763672 15394.382812    13.706651     0.000000     0.000000            1            1            1         8957     0.806875 2.397373e+05     0.088161           32 
000049@J287/extract/013734264897932653302_Titan_Andrey_S319_G13_V1-1_3nd_317-3_007_ali_DW_particles.mrcs J1/imported/013734264897932653302_Titan_Andrey_S319_G13_V1-1_3nd_317-3_007_ali_DW.mrc  4641.000000  2566.000000    31.827046    37.989049    -17.02695     -0.00562     -0.00562 15851.956055 15516.575195    13.706651     0.000000     0.000000            1            2            1         8957     0.811955 2.398163e+05     0.174156           17 
000050@J287/extract/013734264897932653302_Titan_Andrey_S319_G13_V1-1_3nd_317-3_007_ali_DW_particles.mrcs J1/imported/013734264897932653302_Titan_Andrey_S319_G13_V1-1_3nd_317-3_007_ali_DW.mrc  2342.000000  2344.000000   136.750780    80.950642    61.588853     -0.00562     -0.83162 15772.998047 15437.617188    13.706651     0.000000     0.000000            1            1            1         8957     0.819720 2.394492e+05     0.228536           39 
000051@J287/extract/013734264897932653302_Titan_Andrey_S319_G13_V1-1_3nd_317-3_007_ali_DW_particles.mrcs J1/imported/013734264897932653302_Titan_Andrey_S319_G13_V1-1_3nd_317-3_007_ali_DW.mrc  5602.000000  1121.000000   103.041347    86.222108   114.343420     -0.00562     -6.61362 15861.621094 15526.240234    13.706651     0.000000     0.000000            1            2            1         8957     0.810912 2.395952e+05     0.081556           98 
000055@J287/extract/013734264897932653302_Titan_Andrey_S319_G13_V1-1_3nd_317-3_007_ali_DW_particles.mrcs J1/imported/013734264897932653302_Titan_Andrey_S319_G13_V1-1_3nd_317-3_007_ali_DW.mrc  4314.000000  1294.000000    -88.78346    28.046866     -8.52892     -0.00562     -2.48362 15764.042969 15428.662109    13.706651     0.000000     0.000000            1            1            1         8957     0.815119 2.399129e+05     0.086466           88 
000057@J287/extract/013734264897932653302_Titan_Andrey_S319_G13_V1-1_3nd_317-3_007_ali_DW_particles.mrcs J1/imported/013734264897932653302_Titan_Andrey_S319_G13_V1-1_3nd_317-3_007_ali_DW.mrc  4345.000000  2217.000000   150.996844   100.005821   -148.59282     -0.00562     -0.00562 15790.006836 15454.625977    13.706651     0.000000     0.000000            1            2            1         8957     0.806942 2.396797e+05     0.146992           17 
000058@J287/extract/013734264897932653302_Titan_Andrey_S319_G13_V1-1_3nd_317-3_007_ali_DW_particles.mrcs J1/imported/013734264897932653302_Titan_Andrey_S319_G13_V1-1_3nd_317-3_007_ali_DW.mrc  5559.000000  2043.000000     7.396318    53.749889     -6.43171     0.820384     -1.65762 15870.941406 15535.560547    13.706651     0.000000     0.000000            1            1            1         8957     0.804619 2.395052e+05     0.312956           12 
000061@J287/extract/013734264897932653302_Titan_Andrey_S319_G13_V1-1_3nd_317-3_007_ali_DW_particles.mrcs J1/imported/013734264897932653302_Titan_Andrey_S319_G13_V1-1_3nd_317-3_007_ali_DW.mrc   545.000000   604.000000    77.029297    49.987964    -74.76168     0.820384     -0.83162 15798.289062 15462.908203    13.706651     0.000000     0.000000            1            2            1         8957     0.814578 2.397978e+05     0.139584           34 
000062@J287/extract/013734264897932653302_Titan_Andrey_S319_G13_V1-1_3nd_317-3_007_ali_DW_particles.mrcs J1/imported/013734264897932653302_Titan_Andrey_S319_G13_V1-1_3nd_317-3_007_ali_DW.mrc  2515.000000   426.000000   160.740030    86.743980   100.631849     -1.65762     -0.83162 15728.773438 15393.392578    13.706651     0.000000     0.000000            1            1            1         8957     0.812095 2.397226e+05     0.045926           45 
000001@J287/extract/013735432311347239461_Titan_Andrey_S319_G13_V1-1_2nd_170-8_001_ali_DW_particles.mrcs J1/imported/013735432311347239461_Titan_Andrey_S319_G13_V1-1_2nd_170-8_001_ali_DW.mrc  3489.000000   647.000000    -45.45910    53.466079    -58.02767     4.124384     1.646384 11067.259766 10312.774414    -20.28490     0.000000     0.000000            1            1            1         8958     0.803712 2.398378e+05     0.135848           83 
000004@J287/extract/013735432311347239461_Titan_Andrey_S319_G13_V1-1_2nd_170-8_001_ali_DW_particles.mrcs J1/imported/013735432311347239461_Titan_Andrey_S319_G13_V1-1_2nd_170-8_001_ali_DW.mrc  5586.000000  2711.000000    -46.26046   148.034322    -50.94661     -0.83162     -0.83162 11222.141602 10467.656250    -20.28490     0.000000     0.000000            1            2            1         8958     0.793041 2.402054e+05     0.283421           35 
000007@J287/extract/013735432311347239461_Titan_Andrey_S319_G13_V1-1_2nd_170-8_001_ali_DW_particles.mrcs J1/imported/013735432311347239461_Titan_Andrey_S319_G13_V1-1_2nd_170-8_001_ali_DW.mrc   774.000000  2792.000000    30.286169   125.036066    -75.38911     0.820384     1.646384 11075.180664 10320.695312    -20.28490     0.000000     0.000000            1            1            1         8958     0.823547 2.398389e+05     0.078603           18 
000009@J287/extract/013735432311347239461_Titan_Andrey_S319_G13_V1-1_2nd_170-8_001_ali_DW_particles.mrcs J1/imported/013735432311347239461_Titan_Andrey_S319_G13_V1-1_2nd_170-8_001_ali_DW.mrc  5457.000000  2524.000000   -122.59574   164.849866    -71.48521     -5.78762     2.472384 11203.550781 10449.065430    -20.28490     0.000000     0.000000            1            2            1         8958     0.822454 2.393788e+05     0.120025           56 
000011@J287/extract/013735432311347239461_Titan_Andrey_S319_G13_V1-1_2nd_170-8_001_ali_DW_particles.mrcs J1/imported/013735432311347239461_Titan_Andrey_S319_G13_V1-1_2nd_170-8_001_ali_DW.mrc  4631.000000   726.000000    34.483754   161.683887    -94.99959     2.472384     -8.26562 11123.793945 10369.308594    -20.28490     0.000000     0.000000            1            1            1         8958     0.800793 2.397361e+05     0.165223           55 
000012@J287/extract/013735432311347239461_Titan_Andrey_S319_G13_V1-1_2nd_170-8_001_ali_DW_particles.mrcs J1/imported/013735432311347239461_Titan_Andrey_S319_G13_V1-1_2nd_170-8_001_ali_DW.mrc  2489.000000   395.000000   117.472331   110.331304     9.322083     0.820384     0.820384 11090.007812 10335.522461    -20.28490     0.000000     0.000000            1            2            1         8958     0.800489 2.399190e+05     0.103393           16 
000014@J287/extract/013735432311347239461_Titan_Andrey_S319_G13_V1-1_2nd_170-8_001_ali_DW_particles.mrcs J1/imported/013735432311347239461_Titan_Andrey_S319_G13_V1-1_2nd_170-8_001_ali_DW.mrc   933.000000  3277.000000    -99.18485    76.587945    -63.74779     -0.83162     1.646384 11126.724609 10372.239258    -20.28490     0.000000     0.000000            1            1            1         8958     0.812059 2.396177e+05     0.122882           15 
000017@J287/extract/013735432311347239461_Titan_Andrey_S319_G13_V1-1_2nd_170-8_001_ali_DW_particles.mrcs J1/imported/013735432311347239461_Titan_Andrey_S319_G13_V1-1_2nd_170-8_001_ali_DW.mrc  5621.000000  2030.000000    -21.93242    71.380529   -132.56848     -9.09162     -5.78762 11214.178711 10459.693359    -20.28490     0.000000     0.000000            1            2            1         8958     0.800761 2.398281e+05     0.273172           27 
000020@J287/extract/013735432311347239461_Titan_Andrey_S319_G13_V1-1_2nd_170-8_001_ali_DW_particles.mrcs J1/imported/013735432311347239461_Titan_Andrey_S319_G13_V1-1_2nd_170-8_001_ali_DW.mrc  2579.000000   502.000000    -66.50907    57.553631    -41.32840     -0.00562     -1.65762 11081.249023 10326.763672    -20.28490     0.000000     0.000000            1            1            1         8958     0.814360 2.396548e+05     0.030479           45 
000023@J287/extract/013735432311347239461_Titan_Andrey_S319_G13_V1-1_2nd_170-8_001_ali_DW_particles.mrcs J1/imported/013735432311347239461_Titan_Andrey_S319_G13_V1-1_2nd_170-8_001_ali_DW.mrc   902.000000  3793.000000   120.161315   102.797659   -140.73350     -0.00562     -0.83162 11191.096680 10436.611328    -20.28490     0.000000     0.000000            1            2            1         8958     0.805719 2.399695e+05     0.159677           49 
000024@J287/extract/013735432311347239461_Titan_Andrey_S319_G13_V1-1_2nd_170-8_001_ali_DW_particles.mrcs J1/imported/013735432311347239461_Titan_Andrey_S319_G13_V1-1_2nd_170-8_001_ali_DW.mrc   703.000000  3195.000000    -39.01021    97.890244    60.339208     -0.83162     2.472384 11118.043945 10363.558594    -20.28490     0.000000     0.000000            1            1            1         8958     0.801910 2.398915e+05     0.161541           31 
000031@J287/extract/013735432311347239461_Titan_Andrey_S319_G13_V1-1_2nd_170-8_001_ali_DW_particles.mrcs J1/imported/013735432311347239461_Titan_Andrey_S319_G13_V1-1_2nd_170-8_001_ali_DW.mrc  1567.000000   809.000000    19.994578    66.249327    81.894848     0.820384     -0.00562 11068.430664 10313.945312    -20.28490     0.000000     0.000000            1            2            1         8958     0.806234 2.397034e+05     0.164832           19 
000035@J287/extract/013735432311347239461_Titan_Andrey_S319_G13_V1-1_2nd_170-8_001_ali_DW_particles.mrcs J1/imported/013735432311347239461_Titan_Andrey_S319_G13_V1-1_2nd_170-8_001_ali_DW.mrc  3760.000000  2722.000000    -97.48059   153.327717    -36.73440     -0.00562     -0.83162 11083.532227 10329.046875    -20.28490     0.000000     0.000000            1            1            1         8958     0.810433 2.396978e+05     0.349705           28 
000043@J287/extract/013735432311347239461_Titan_Andrey_S319_G13_V1-1_2nd_170-8_001_ali_DW_particles.mrcs J1/imported/013735432311347239461_Titan_Andrey_S319_G13_V1-1_2nd_170-8_001_ali_DW.mrc  5334.000000   921.000000    29.434181   143.616725    -15.20743     -0.00562     -0.83162 11191.745117 10437.259766    -20.28490     0.000000     0.000000            1            2            1         8958     0.807321 2.399413e+05     0.221413           27 
000048@J287/extract/013735432311347239461_Titan_Andrey_S319_G13_V1-1_2nd_170-8_001_ali_DW_particles.mrcs J1/imported/013735432311347239461_Titan_Andrey_S319_G13_V1-1_2nd_170-8_001_ali_DW.mrc   579.000000  3823.000000     6.122913   123.718157    -30.83783     2.472384     -0.00562 11200.034180 10445.548828    -20.28490     0.000000     0.000000            1            1            1         8958     0.806467 2.396958e+05     0.096216           57 
000006@J287/extract/013735978877554839855_Titan_Andrey_S319_G13_V1-1_115-13_006_ali_DW_particles.mrcs J1/imported/013735978877554839855_Titan_Andrey_S319_G13_V1-1_115-13_006_ali_DW.mrc  5212.000000  1425.000000   164.461407   137.255033   128.830229     -5.78762     1.646384 13394.767578 12777.951172   233.926346     0.000000     0.000000            1            1            1         8959     0.810206 2.411454e+05     0.126353           36 
000016@J287/extract/013735978877554839855_Titan_Andrey_S319_G13_V1-1_115-13_006_ali_DW_particles.mrcs J1/imported/013735978877554839855_Titan_Andrey_S319_G13_V1-1_115-13_006_ali_DW.mrc  3776.000000  2087.000000   164.621820   144.986644    -67.97480     4.124384    -11.56962 13196.116211 12579.299805   233.926346     0.000000     0.000000            1            2            1         8959     0.812758 2.411300e+05     0.246013           27 
000017@J287/extract/013735978877554839855_Titan_Andrey_S319_G13_V1-1_115-13_006_ali_DW_particles.mrcs J1/imported/013735978877554839855_Titan_Andrey_S319_G13_V1-1_115-13_006_ali_DW.mrc  3228.000000  1239.000000   -115.15997   109.066708    -18.69344     9.080384     -4.13562 13187.883789 12571.067383   233.926346     0.000000     0.000000            1            1            1         8959     0.816233 2.409347e+05     0.088378           40 
000023@J287/extract/013735978877554839855_Titan_Andrey_S319_G13_V1-1_115-13_006_ali_DW_particles.mrcs J1/imported/013735978877554839855_Titan_Andrey_S319_G13_V1-1_115-13_006_ali_DW.mrc  4841.000000  1121.000000    84.841050   138.247460   -164.55941     -4.13562     2.472384 13351.181641 12734.365234   233.926346     0.000000     0.000000            1            2            1         8959     0.812936 2.411466e+05     0.199724           32 
000032@J287/extract/013735978877554839855_Titan_Andrey_S319_G13_V1-1_115-13_006_ali_DW_particles.mrcs J1/imported/013735978877554839855_Titan_Andrey_S319_G13_V1-1_115-13_006_ali_DW.mrc  1636.000000   375.000000   130.768612    38.146193    24.572021     2.472384     0.820384 13211.714844 12594.898438   233.926346     0.000000     0.000000            1            1            1         8959     0.828790 2.410044e+05     0.304276           44 
000037@J287/extract/013735978877554839855_Titan_Andrey_S319_G13_V1-1_115-13_006_ali_DW_particles.mrcs J1/imported/013735978877554839855_Titan_Andrey_S319_G13_V1-1_115-13_006_ali_DW.mrc  4695.000000   978.000000    37.487197   148.146455    -29.91504     2.472384     -1.65762 13341.907227 12725.090820   233.926346     0.000000     0.000000            1            2            1         8959     0.827834 2.413285e+05     0.113925           11 
000038@J287/extract/013735978877554839855_Titan_Andrey_S319_G13_V1-1_115-13_006_ali_DW_particles.mrcs J1/imported/013735978877554839855_Titan_Andrey_S319_G13_V1-1_115-13_006_ali_DW.mrc  4305.000000   164.000000    90.069291    67.986476    63.809944     -0.00562     1.646384 13382.473633 12765.657227   233.926346     0.000000     0.000000            1            1            1         8959     0.819730 2.409046e+05     0.361110           27 
000039@J287/extract/013735978877554839855_Titan_Andrey_S319_G13_V1-1_115-13_006_ali_DW_particles.mrcs J1/imported/013735978877554839855_Titan_Andrey_S319_G13_V1-1_115-13_006_ali_DW.mrc  5029.000000  3712.000000    21.320192    56.637305   -103.67273     0.820384     -1.65762 13434.585938 12817.769531   233.926346     0.000000     0.000000            1            2            1         8959     0.804110 2.408980e+05     0.241976          154 
000041@J287/extract/013735978877554839855_Titan_Andrey_S319_G13_V1-1_115-13_006_ali_DW_particles.mrcs J1/imported/013735978877554839855_Titan_Andrey_S319_G13_V1-1_115-13_006_ali_DW.mrc  2041.000000  2385.000000   -102.97070   130.012036   -167.11332     -0.00562     0.820384 13069.345703 12452.529297   233.926346     0.000000     0.000000            1            1            1         8959     0.817071 2.410928e+05     0.158452           30 
000044@J287/extract/013735978877554839855_Titan_Andrey_S319_G13_V1-1_115-13_006_ali_DW_particles.mrcs J1/imported/013735978877554839855_Titan_Andrey_S319_G13_V1-1_115-13_006_ali_DW.mrc   719.000000  3455.000000    42.884582   112.713347   119.729456     -0.83162     -0.83162 13100.440430 12483.624023   233.926346     0.000000     0.000000            1            2            1         8959     0.824386 2.411644e+05     0.138515           35 
000045@J287/extract/013735978877554839855_Titan_Andrey_S319_G13_V1-1_115-13_006_ali_DW_particles.mrcs J1/imported/013735978877554839855_Titan_Andrey_S319_G13_V1-1_115-13_006_ali_DW.mrc  4506.000000  1152.000000   107.045349    72.783349    -52.50873     -9.09162     -0.83162 13310.844727 12694.028320   233.926346     0.000000     0.000000            1            1            1         8959     0.817322 2.413133e+05     0.209753           34 
000046@J287/extract/013735978877554839855_Titan_Andrey_S319_G13_V1-1_115-13_006_ali_DW_particles.mrcs J1/imported/013735978877554839855_Titan_Andrey_S319_G13_V1-1_115-13_006_ali_DW.mrc  4819.000000  1989.000000   112.263174   129.897142    63.940726     -2.48362     -1.65762 13332.917969 12716.101562   233.926346     0.000000     0.000000            1            2            1         8959     0.815983 2.410420e+05     0.299574           79 
000048@J287/extract/013735978877554839855_Titan_Andrey_S319_G13_V1-1_115-13_006_ali_DW_particles.mrcs J1/imported/013735978877554839855_Titan_Andrey_S319_G13_V1-1_115-13_006_ali_DW.mrc  5134.000000  1923.000000   -150.26563   117.821628    -31.44521     -0.00562     3.298384 13380.991211 12764.174805   233.926346     0.000000     0.000000            1            1            1         8959     0.819024 2.412119e+05     0.095384           50 
000050@J287/extract/013735978877554839855_Titan_Andrey_S319_G13_V1-1_115-13_006_ali_DW_particles.mrcs J1/imported/013735978877554839855_Titan_Andrey_S319_G13_V1-1_115-13_006_ali_DW.mrc  1347.000000  3173.000000   153.747921    92.760744   128.860682     -0.83162     -0.00562 13086.204102 12469.387695   233.926346     0.000000     0.000000            1            2            1         8959     0.838551 2.413647e+05     0.229302           29 
000051@J287/extract/013735978877554839855_Titan_Andrey_S319_G13_V1-1_115-13_006_ali_DW_particles.mrcs J1/imported/013735978877554839855_Titan_Andrey_S319_G13_V1-1_115-13_006_ali_DW.mrc  4507.000000   211.000000   166.339574    79.510896    -23.20134     -0.83162     -0.00562 13385.933594 12769.117188   233.926346     0.000000     0.000000            1            1            1         8959     0.821729 2.411993e+05     0.144297            9 
000052@J287/extract/013735978877554839855_Titan_Andrey_S319_G13_V1-1_115-13_006_ali_DW_particles.mrcs J1/imported/013735978877554839855_Titan_Andrey_S319_G13_V1-1_115-13_006_ali_DW.mrc  3063.000000   419.000000   136.353705    52.169510   179.876921     7.428384     -4.96162 13292.963867 12676.147461   233.926346     0.000000     0.000000            1            2            1         8959     0.822365 2.409240e+05     0.266395           11 
000004@J287/extract/013740500837773941499_Titan_Andrey_S319_G13_V1-1_85-30_008_ali_DW_particles.mrcs J1/imported/013740500837773941499_Titan_Andrey_S319_G13_V1-1_85-30_008_ali_DW.mrc  2401.000000  2596.000000   -161.46369   123.347916     2.474105     3.298384     -0.00562  9783.736328  9135.620117     -8.50368     0.000000     0.000000            1            2            1         8960     0.804995 2.391875e+05     0.268946           15 
000005@J287/extract/013740500837773941499_Titan_Andrey_S319_G13_V1-1_85-30_008_ali_DW_particles.mrcs J1/imported/013740500837773941499_Titan_Andrey_S319_G13_V1-1_85-30_008_ali_DW.mrc  1008.000000  2542.000000    -58.62251    90.468720    77.015329     -2.48362     0.820384  9777.708008  9129.591797     -8.50368     0.000000     0.000000            1            1            1         8960     0.788385 2.390429e+05     0.181886           60 
000007@J287/extract/013740500837773941499_Titan_Andrey_S319_G13_V1-1_85-30_008_ali_DW_particles.mrcs J1/imported/013740500837773941499_Titan_Andrey_S319_G13_V1-1_85-30_008_ali_DW.mrc  4031.000000  3337.000000   -116.77202   120.961890    -82.52166     -0.00562     -4.96162  9912.394531  9264.278320     -8.50368     0.000000     0.000000            1            2            1         8960     0.809974 2.388893e+05     0.152410          157 
000010@J287/extract/013740500837773941499_Titan_Andrey_S319_G13_V1-1_85-30_008_ali_DW_particles.mrcs J1/imported/013740500837773941499_Titan_Andrey_S319_G13_V1-1_85-30_008_ali_DW.mrc  5161.000000   746.000000    40.489559    47.303198    -88.25173     1.646384     0.820384  9901.089844  9252.973633     -8.50368     0.000000     0.000000            1            1            1         8960     0.809569 2.388827e+05     0.162171           38 
000014@J287/extract/013740500837773941499_Titan_Andrey_S319_G13_V1-1_85-30_008_ali_DW_particles.mrcs J1/imported/013740500837773941499_Titan_Andrey_S319_G13_V1-1_85-30_008_ali_DW.mrc  4829.000000  2533.000000   -171.01405   132.491382   -147.36599     5.776384     0.820384  9902.340820  9254.224609     -8.50368     0.000000     0.000000            1            2            1         8960     0.808706 2.386658e+05     0.133924           73 
000018@J287/extract/013740500837773941499_Titan_Andrey_S319_G13_V1-1_85-30_008_ali_DW_particles.mrcs J1/imported/013740500837773941499_Titan_Andrey_S319_G13_V1-1_85-30_008_ali_DW.mrc   202.000000  2691.000000   138.698395   125.002954    95.452652     0.820384     1.646384  9801.136719  9153.020508     -8.50368     0.000000     0.000000            1            1            1         8960     0.803617 2.388376e+05     0.051491           81 
000020@J287/extract/013740500837773941499_Titan_Andrey_S319_G13_V1-1_85-30_008_ali_DW_particles.mrcs J1/imported/013740500837773941499_Titan_Andrey_S319_G13_V1-1_85-30_008_ali_DW.mrc  1663.000000  1727.000000   166.438671   103.582275    25.551398     -2.48362     -5.78762  9751.854492  9103.738281     -8.50368     0.000000     0.000000            1            2            1         8960     0.815335 2.383886e+05     0.200624           19 
000021@J287/extract/013740500837773941499_Titan_Andrey_S319_G13_V1-1_85-30_008_ali_DW_particles.mrcs J1/imported/013740500837773941499_Titan_Andrey_S319_G13_V1-1_85-30_008_ali_DW.mrc  4504.000000  1131.000000   -103.75418    44.764783    37.172476     0.820384     -5.78762  9853.504883  9205.388672     -8.50368     0.000000     0.000000            1            1            1         8960     0.802017 2.386099e+05     0.166152           49 
000026@J287/extract/013740500837773941499_Titan_Andrey_S319_G13_V1-1_85-30_008_ali_DW_particles.mrcs J1/imported/013740500837773941499_Titan_Andrey_S319_G13_V1-1_85-30_008_ali_DW.mrc  5623.000000  1892.000000   148.191558   100.029421   -142.92845     -4.96162     -0.00562  9943.556641  9295.440430     -8.50368     0.000000     0.000000            1            2            1         8960     0.790843 2.389986e+05     0.158156           36 
000027@J287/extract/013740500837773941499_Titan_Andrey_S319_G13_V1-1_85-30_008_ali_DW_particles.mrcs J1/imported/013740500837773941499_Titan_Andrey_S319_G13_V1-1_85-30_008_ali_DW.mrc  2464.000000  2408.000000     8.892497    95.696030   -137.68387     -0.83162     -2.48362  9774.823242  9126.707031     -8.50368     0.000000     0.000000            1            1            1         8960     0.804102 2.390377e+05     0.163549           27 
000032@J287/extract/013740500837773941499_Titan_Andrey_S319_G13_V1-1_85-30_008_ali_DW_particles.mrcs J1/imported/013740500837773941499_Titan_Andrey_S319_G13_V1-1_85-30_008_ali_DW.mrc  3677.000000  1328.000000   114.750079   151.581977    92.736312     8.254384     0.820384  9804.979492  9156.863281     -8.50368     0.000000     0.000000            1            2            1         8960     0.807888 2.388305e+05     0.202373          135 
000038@J287/extract/013740500837773941499_Titan_Andrey_S319_G13_V1-1_85-30_008_ali_DW_particles.mrcs J1/imported/013740500837773941499_Titan_Andrey_S319_G13_V1-1_85-30_008_ali_DW.mrc  4791.000000   426.000000    -26.39796   106.535901   109.246572     -2.48362     -4.96162  9890.484375  9242.368164     -8.50368     0.000000     0.000000            1            1            1         8960     0.798235 2.391534e+05     0.315099          150 
000042@J287/extract/013740500837773941499_Titan_Andrey_S319_G13_V1-1_85-30_008_ali_DW_particles.mrcs J1/imported/013740500837773941499_Titan_Andrey_S319_G13_V1-1_85-30_008_ali_DW.mrc  2366.000000  2939.000000    42.972456   135.683963    -90.06170     0.820384     -0.00562  9807.639648  9159.523438     -8.50368     0.000000     0.000000            1            2            1         8960     0.803883 2.389003e+05     0.135053           35 
000043@J287/extract/013740500837773941499_Titan_Andrey_S319_G13_V1-1_85-30_008_ali_DW_particles.mrcs J1/imported/013740500837773941499_Titan_Andrey_S319_G13_V1-1_85-30_008_ali_DW.mrc  5596.000000   694.000000    -89.27472    73.036741   168.720714     -0.00562     0.820384  9926.072266  9277.956055     -8.50368     0.000000     0.000000            1            1            1         8960     0.798163 2.388364e+05     0.111250           62 
000056@J287/extract/013740500837773941499_Titan_Andrey_S319_G13_V1-1_85-30_008_ali_DW_particles.mrcs J1/imported/013740500837773941499_Titan_Andrey_S319_G13_V1-1_85-30_008_ali_DW.mrc  4679.000000  3120.000000   177.654507   113.701083    70.370528     -2.48362     -1.65762  9933.170898  9285.054688     -8.50368     0.000000     0.000000            1            2            1         8960     0.806506 2.391040e+05     0.346279           28 
000057@J287/extract/013740500837773941499_Titan_Andrey_S319_G13_V1-1_85-30_008_ali_DW_particles.mrcs J1/imported/013740500837773941499_Titan_Andrey_S319_G13_V1-1_85-30_008_ali_DW.mrc  3832.000000   662.000000    -72.53895   135.263964     -2.19112     5.776384     -1.65762  9841.986328  9193.870117     -8.50368     0.000000     0.000000            1            1            1         8960     0.799024 2.390051e+05     0.177149           23 
000002@J287/extract/013740551987605045180_Titan_Andrey_S319_G13_V1-1_3nd_329-4_006_ali_DW_particles.mrcs J1/imported/013740551987605045180_Titan_Andrey_S319_G13_V1-1_3nd_329-4_006_ali_DW.mrc  1133.000000   927.000000    -37.41541   151.164847   -178.35013     4.950384     -0.00562 13412.292969 12814.102539   231.717819     0.000000     0.000000            1            1            1         8961     0.783404 2.390812e+05     0.289944           20 
000007@J287/extract/013740551987605045180_Titan_Andrey_S319_G13_V1-1_3nd_329-4_006_ali_DW_particles.mrcs J1/imported/013740551987605045180_Titan_Andrey_S319_G13_V1-1_3nd_329-4_006_ali_DW.mrc  5042.000000  3628.000000   166.112696   167.392473    58.351787     -4.96162     4.124384 13645.629883 13047.439453   231.717819     0.000000     0.000000            1            2            1         8961     0.807746 2.388524e+05     0.180981           21 
000009@J287/extract/013740551987605045180_Titan_Andrey_S319_G13_V1-1_3nd_329-4_006_ali_DW_particles.mrcs J1/imported/013740551987605045180_Titan_Andrey_S319_G13_V1-1_3nd_329-4_006_ali_DW.mrc  3642.000000  2523.000000    -82.92667    46.685218    35.296875     4.124384     0.820384 13451.129883 12852.939453   231.717819     0.000000     0.000000            1            1            1         8961     0.788511 2.393102e+05     0.143392            8 
000012@J287/extract/013740551987605045180_Titan_Andrey_S319_G13_V1-1_3nd_329-4_006_ali_DW_particles.mrcs J1/imported/013740551987605045180_Titan_Andrey_S319_G13_V1-1_3nd_329-4_006_ali_DW.mrc  3439.000000  2576.000000    20.408978   132.682860   138.226313     -6.61362     1.646384 13454.605469 12856.415039   231.717819     0.000000     0.000000            1            2            1         8961     0.793189 2.391426e+05     0.129308           24 
000017@J287/extract/013740551987605045180_Titan_Andrey_S319_G13_V1-1_3nd_329-4_006_ali_DW_particles.mrcs J1/imported/013740551987605045180_Titan_Andrey_S319_G13_V1-1_3nd_329-4_006_ali_DW.mrc  1641.000000  1031.000000    81.771176    75.667733    -28.11958     -6.61362     -1.65762 13385.994141 12787.803711   231.717819     0.000000     0.000000            1            1            1         8961     0.817033 2.384543e+05     0.170570          157 
000019@J287/extract/013740551987605045180_Titan_Andrey_S319_G13_V1-1_3nd_329-4_006_ali_DW_particles.mrcs J1/imported/013740551987605045180_Titan_Andrey_S319_G13_V1-1_3nd_329-4_006_ali_DW.mrc  1440.000000  1137.000000   115.535834    75.135748   -168.81919     -4.96162     2.472384 13387.137695 12788.947266   231.717819     0.000000     0.000000            1            2            1         8961     0.835333 2.386690e+05     0.300558           41 
000020@J287/extract/013740551987605045180_Titan_Andrey_S319_G13_V1-1_3nd_329-4_006_ali_DW_particles.mrcs J1/imported/013740551987605045180_Titan_Andrey_S319_G13_V1-1_3nd_329-4_006_ali_DW.mrc  3668.000000  1439.000000    42.042806    34.818581    15.146479     -1.65762     -1.65762 13384.038086 12785.847656   231.717819     0.000000     0.000000            1            1            1         8961     0.809328 2.387814e+05     0.101992           41 
000021@J287/extract/013740551987605045180_Titan_Andrey_S319_G13_V1-1_3nd_329-4_006_ali_DW_particles.mrcs J1/imported/013740551987605045180_Titan_Andrey_S319_G13_V1-1_3nd_329-4_006_ali_DW.mrc  3716.000000  1802.000000   160.521787    53.447268    35.084401     0.820384     0.820384 13393.304688 12795.114258   231.717819     0.000000     0.000000            1            2            1         8961     0.812908 2.391733e+05     0.351391           25 
000024@J287/extract/013740551987605045180_Titan_Andrey_S319_G13_V1-1_3nd_329-4_006_ali_DW_particles.mrcs J1/imported/013740551987605045180_Titan_Andrey_S319_G13_V1-1_3nd_329-4_006_ali_DW.mrc  2385.000000  2095.000000   -166.56844   162.963895    92.091875     0.820384     -0.83162 13389.814453 12791.624023   231.717819     0.000000     0.000000            1            1            1         8961     0.795675 2.391084e+05     0.195172           15 
000027@J287/extract/013740551987605045180_Titan_Andrey_S319_G13_V1-1_3nd_329-4_006_ali_DW_particles.mrcs J1/imported/013740551987605045180_Titan_Andrey_S319_G13_V1-1_3nd_329-4_006_ali_DW.mrc   463.000000  3339.000000   -150.32954    41.046062    -59.72896     2.472384     -9.09162 13610.125000 13011.934570   231.717819     0.000000     0.000000            1            2            1         8961     0.797949 2.394165e+05     0.150159           18 
000028@J287/extract/013740551987605045180_Titan_Andrey_S319_G13_V1-1_3nd_329-4_006_ali_DW_particles.mrcs J1/imported/013740551987605045180_Titan_Andrey_S319_G13_V1-1_3nd_329-4_006_ali_DW.mrc  2221.000000  1156.000000   -104.20150   139.469263    16.432139     -2.48362     -0.00562 13371.384766 12773.194336   231.717819     0.000000     0.000000            1            1            1         8961     0.822293 2.387642e+05     0.183314           26 
000030@J287/extract/013740551987605045180_Titan_Andrey_S319_G13_V1-1_3nd_329-4_006_ali_DW_particles.mrcs J1/imported/013740551987605045180_Titan_Andrey_S319_G13_V1-1_3nd_329-4_006_ali_DW.mrc  4799.000000  2129.000000     -0.94675    62.293264    -21.59691     0.820384     -0.00562 13430.369141 12832.178711   231.717819     0.000000     0.000000            1            2            1         8961     0.793657 2.390456e+05     0.504665           16 
000031@J287/extract/013740551987605045180_Titan_Andrey_S319_G13_V1-1_3nd_329-4_006_ali_DW_particles.mrcs J1/imported/013740551987605045180_Titan_Andrey_S319_G13_V1-1_3nd_329-4_006_ali_DW.mrc  3011.000000  1686.000000     -2.34831    68.898921    -92.86945     -0.00562     -0.00562 13376.608398 12778.417969   231.717819     0.000000     0.000000            1            1            1         8961     0.819130 2.388698e+05     0.301356           19 
000032@J287/extract/013740551987605045180_Titan_Andrey_S319_G13_V1-1_3nd_329-4_006_ali_DW_particles.mrcs J1/imported/013740551987605045180_Titan_Andrey_S319_G13_V1-1_3nd_329-4_006_ali_DW.mrc  1224.000000  1253.000000   176.215942    83.099207    32.888826     0.820384     0.820384 13388.287109 12790.096680   231.717819     0.000000     0.000000            1            2            1         8961     0.819798 2.386441e+05     0.138392           84 
000036@J287/extract/013740551987605045180_Titan_Andrey_S319_G13_V1-1_3nd_329-4_006_ali_DW_particles.mrcs J1/imported/013740551987605045180_Titan_Andrey_S319_G13_V1-1_3nd_329-4_006_ali_DW.mrc  3592.000000  2347.000000    38.719997   160.160781    96.300073     1.646384     4.124384 13429.861328 12831.670898   231.717819     0.000000     0.000000            1            1            1         8961     0.809406 2.390359e+05     0.155833           45 
000046@J287/extract/013740551987605045180_Titan_Andrey_S319_G13_V1-1_3nd_329-4_006_ali_DW_particles.mrcs J1/imported/013740551987605045180_Titan_Andrey_S319_G13_V1-1_3nd_329-4_006_ali_DW.mrc   285.000000  1221.000000    70.258626    60.322617   -131.18839     2.472384     -2.48362 13426.916016 12828.725586   231.717819     0.000000     0.000000            1            2            1         8961     0.798685 2.388454e+05     0.141699           21 
000051@J287/extract/013740551987605045180_Titan_Andrey_S319_G13_V1-1_3nd_329-4_006_ali_DW_particles.mrcs J1/imported/013740551987605045180_Titan_Andrey_S319_G13_V1-1_3nd_329-4_006_ali_DW.mrc   668.000000  2001.000000    97.869325   113.209307   -144.31288     -2.48362     0.820384 13399.251953 12801.061523   231.717819     0.000000     0.000000            1            1            1         8961     0.781856 2.392937e+05     0.377015           13 
000053@J287/extract/013740551987605045180_Titan_Andrey_S319_G13_V1-1_3nd_329-4_006_ali_DW_particles.mrcs J1/imported/013740551987605045180_Titan_Andrey_S319_G13_V1-1_3nd_329-4_006_ali_DW.mrc  1088.000000  3905.000000    -62.32430     4.724866   -114.92276     2.472384     -0.00562 13708.191406 13110.000977   231.717819     0.000000     0.000000            1            2            1         8961     0.789629 2.390992e+05     0.229493           25 
000001@J287/extract/013741668329213427800_Titan_Andrey_S319_G13_V1-1_131-14_003_ali_DW_particles.mrcs J1/imported/013741668329213427800_Titan_Andrey_S319_G13_V1-1_131-14_003_ali_DW.mrc  4731.000000  2112.000000    -77.46514   153.648741    60.785722     -0.00562     -0.00562 11399.240234 10930.382812    -39.12342     0.000000     0.000000            1            2            1         8962     0.824317 2.420048e+05     0.257295           15 
000004@J287/extract/013741668329213427800_Titan_Andrey_S319_G13_V1-1_131-14_003_ali_DW_particles.mrcs J1/imported/013741668329213427800_Titan_Andrey_S319_G13_V1-1_131-14_003_ali_DW.mrc   663.000000  3806.000000   -168.34982   103.568980    -89.24024     -1.65762     4.950384 11137.426758 10668.569336    -39.12342     0.000000     0.000000            1            1            1         8962     0.829869 2.419973e+05     0.582004           23 
000007@J287/extract/013741668329213427800_Titan_Andrey_S319_G13_V1-1_131-14_003_ali_DW_particles.mrcs J1/imported/013741668329213427800_Titan_Andrey_S319_G13_V1-1_131-14_003_ali_DW.mrc  4035.000000  3924.000000    82.719027    52.957556   105.211143     -0.00562     -8.26562 11472.830078 11003.972656    -39.12342     0.000000     0.000000            1            2            1         8962     0.820249 2.420556e+05     0.077302           35 
000012@J287/extract/013741668329213427800_Titan_Andrey_S319_G13_V1-1_131-14_003_ali_DW_particles.mrcs J1/imported/013741668329213427800_Titan_Andrey_S319_G13_V1-1_131-14_003_ali_DW.mrc   347.000000  1610.000000   107.353222    92.126744   -176.29973     -4.13562     1.646384 10999.584961 10530.727539    -39.12342     0.000000     0.000000            1            1            1         8962     0.832495 2.422621e+05     0.312684           12 
000014@J287/extract/013741668329213427800_Titan_Andrey_S319_G13_V1-1_131-14_003_ali_DW_particles.mrcs J1/imported/013741668329213427800_Titan_Andrey_S319_G13_V1-1_131-14_003_ali_DW.mrc  2695.000000  3425.000000   151.788342   132.600779   172.182248     1.646384     -3.30962 11288.373047 10819.515625    -39.12342     0.000000     0.000000            1            2            1         8962     0.833548 2.421310e+05     0.115788           14 
000015@J287/extract/013741668329213427800_Titan_Andrey_S319_G13_V1-1_131-14_003_ali_DW_particles.mrcs J1/imported/013741668329213427800_Titan_Andrey_S319_G13_V1-1_131-14_003_ali_DW.mrc  4314.000000  1781.000000    -20.54171    72.650328    -59.41875     -0.00562     -0.00562 11320.346680 10851.489258    -39.12342     0.000000     0.000000            1            1            1         8962     0.828277 2.421088e+05     0.177211           27 
000018@J287/extract/013741668329213427800_Titan_Andrey_S319_G13_V1-1_131-14_003_ali_DW_particles.mrcs J1/imported/013741668329213427800_Titan_Andrey_S319_G13_V1-1_131-14_003_ali_DW.mrc  3360.000000  3770.000000   -108.87754   148.617430    34.876927     -0.83162     2.472384 11381.280273 10912.422852    -39.12342     0.000000     0.000000            1            2            1         8962     0.824992 2.420317e+05     0.288783           13 
000019@J287/extract/013741668329213427800_Titan_Andrey_S319_G13_V1-1_131-14_003_ali_DW_particles.mrcs J1/imported/013741668329213427800_Titan_Andrey_S319_G13_V1-1_131-14_003_ali_DW.mrc   156.000000  3821.000000     -9.46498   111.652064    -31.11582     0.820384     -0.83162 11044.833008 10575.975586    -39.12342     0.000000     0.000000            1            1            1         8962     0.825421 2.422333e+05     0.196811           35 
000023@J287/extract/013741668329213427800_Titan_Andrey_S319_G13_V1-1_131-14_003_ali_DW_particles.mrcs J1/imported/013741668329213427800_Titan_Andrey_S319_G13_V1-1_131-14_003_ali_DW.mrc  3509.000000  1356.000000   125.426979    32.068705   133.602065     0.820384     1.646384 11201.613281 10732.755859    -39.12342     0.000000     0.000000            1            2            1         8962     0.828802 2.419936e+05     0.369450           11 
000030@J287/extract/013741668329213427800_Titan_Andrey_S319_G13_V1-1_131-14_003_ali_DW_particles.mrcs J1/imported/013741668329213427800_Titan_Andrey_S319_G13_V1-1_131-14_003_ali_DW.mrc   274.000000  2745.000000    -79.84874    98.534896    86.264849     -0.00562     5.776384 11032.596680 10563.739258    -39.12342     0.000000     0.000000            1            1            1         8962     0.829011 2.420217e+05     0.098870           25 
000034@J287/extract/013741668329213427800_Titan_Andrey_S319_G13_V1-1_131-14_003_ali_DW_particles.mrcs J1/imported/013741668329213427800_Titan_Andrey_S319_G13_V1-1_131-14_003_ali_DW.mrc  5293.000000  1465.000000   122.667732    81.127114    97.357414     2.472384     -3.30962 11477.377930 11008.520508    -39.12342     0.000000     0.000000            1            2            1         8962     0.823509 2.420855e+05     0.144142           12 
000037@J287/extract/013741668329213427800_Titan_Andrey_S319_G13_V1-1_131-14_003_ali_DW_particles.mrcs J1/imported/013741668329213427800_Titan_Andrey_S319_G13_V1-1_131-14_003_ali_DW.mrc  5301.000000  1267.000000    -10.92601    15.563107    45.187087     -0.83162     -0.83162 11490.471680 11021.614258    -39.12342     0.000000     0.000000            1            1            1         8962     0.829570 2.418946e+05     0.482077            6 
000039@J287/extract/013741668329213427800_Titan_Andrey_S319_G13_V1-1_131-14_003_ali_DW_particles.mrcs J1/imported/013741668329213427800_Titan_Andrey_S319_G13_V1-1_131-14_003_ali_DW.mrc  2500.000000   275.000000     7.562215    35.045057   -178.87198     -1.65762     0.820384 11179.395508 10710.538086    -39.12342     0.000000     0.000000            1            2            1         8962     0.827580 2.420322e+05     0.274504           26 
000041@J287/extract/013741668329213427800_Titan_Andrey_S319_G13_V1-1_131-14_003_ali_DW_particles.mrcs J1/imported/013741668329213427800_Titan_Andrey_S319_G13_V1-1_131-14_003_ali_DW.mrc  2491.000000  2804.000000    20.198094   102.897804   143.749573     0.820384     -3.30962 11177.691406 10708.833984    -39.12342     0.000000     0.000000            1            1            1         8962     0.830042 2.423367e+05     0.091592           22 
000042@J287/extract/013741668329213427800_Titan_Andrey_S319_G13_V1-1_131-14_003_ali_DW_particles.mrcs J1/imported/013741668329213427800_Titan_Andrey_S319_G13_V1-1_131-14_003_ali_DW.mrc   642.000000  3503.000000   104.428859    85.003257    16.839822     -0.00562     0.820384 11107.867188 10639.009766    -39.12342     0.000000     0.000000            1            2            1         8962     0.825575 2.420492e+05     0.335914           11 
000046@J287/extract/013741668329213427800_Titan_Andrey_S319_G13_V1-1_131-14_003_ali_DW_particles.mrcs J1/imported/013741668329213427800_Titan_Andrey_S319_G13_V1-1_131-14_003_ali_DW.mrc  1640.000000   809.000000     0.441529   102.949418    -14.07047     -0.83162     -1.65762 11083.301758 10614.444336    -39.12342     0.000000     0.000000            1            1            1         8962     0.824397 2.419351e+05     0.135613           32 
000055@J287/extract/013741668329213427800_Titan_Andrey_S319_G13_V1-1_131-14_003_ali_DW_particles.mrcs J1/imported/013741668329213427800_Titan_Andrey_S319_G13_V1-1_131-14_003_ali_DW.mrc   724.000000  3042.000000   119.534626    44.557528    -91.66448     -3.30962     2.472384 11079.820312 10610.962891    -39.12342     0.000000     0.000000            1            2            1         8962     0.819967 2.419963e+05     0.611181           42 
000011@J287/extract/013742793683190512673_Titan_Andrey_S319_G13_V1-1_3nd_287-13_003_ali_DW_particles.mrcs J1/imported/013742793683190512673_Titan_Andrey_S319_G13_V1-1_3nd_287-13_003_ali_DW.mrc  4395.000000  2071.000000   -116.82922   123.802179   -178.17731     -0.00562     0.820384 12746.367188 12305.786133    -35.62987     0.000000     0.000000            1            1            1         8963     0.794071 2.383124e+05     0.070341           47 
000022@J287/extract/013742793683190512673_Titan_Andrey_S319_G13_V1-1_3nd_287-13_003_ali_DW_particles.mrcs J1/imported/013742793683190512673_Titan_Andrey_S319_G13_V1-1_3nd_287-13_003_ali_DW.mrc  2473.000000   724.000000   165.095269   115.055061   -126.28199     -0.83162     -0.83162 12750.889648 12310.308594    -35.62987     0.000000     0.000000            1            2            1         8963     0.801580 2.386375e+05     0.218021           75 
000024@J287/extract/013742793683190512673_Titan_Andrey_S319_G13_V1-1_3nd_287-13_003_ali_DW_particles.mrcs J1/imported/013742793683190512673_Titan_Andrey_S319_G13_V1-1_3nd_287-13_003_ali_DW.mrc  5331.000000  2898.000000    11.542212    49.098380    33.041088     5.776384     -0.83162 12827.657227 12387.076172    -35.62987     0.000000     0.000000            1            1            1         8963     0.789323 2.383350e+05     0.113711           83 
000026@J287/extract/013742793683190512673_Titan_Andrey_S319_G13_V1-1_3nd_287-13_003_ali_DW_particles.mrcs J1/imported/013742793683190512673_Titan_Andrey_S319_G13_V1-1_3nd_287-13_003_ali_DW.mrc  2052.000000  1785.000000    27.139380    87.246238   -165.52822     -0.00562     0.820384 12668.307617 12227.726562    -35.62987     0.000000     0.000000            1            2            1         8963     0.821550 2.379486e+05     0.107498           89 
000030@J287/extract/013742793683190512673_Titan_Andrey_S319_G13_V1-1_3nd_287-13_003_ali_DW_particles.mrcs J1/imported/013742793683190512673_Titan_Andrey_S319_G13_V1-1_3nd_287-13_003_ali_DW.mrc  2677.000000  1503.000000   162.178343    92.707668   113.735267     -0.00562     -0.00562 12682.568359 12241.987305    -35.62987     0.000000     0.000000            1            1            1         8963     0.801477 2.382302e+05     0.283876           55 
000034@J287/extract/013742793683190512673_Titan_Andrey_S319_G13_V1-1_3nd_287-13_003_ali_DW_particles.mrcs J1/imported/013742793683190512673_Titan_Andrey_S319_G13_V1-1_3nd_287-13_003_ali_DW.mrc   408.000000   217.000000   174.805042    81.899751   -173.33814     -6.61362     0.820384 12969.017578 12528.436523    -35.62987     0.000000     0.000000            1            2            1         8963     0.803284 2.385682e+05     0.087120           92 
000042@J287/extract/013742793683190512673_Titan_Andrey_S319_G13_V1-1_3nd_287-13_003_ali_DW_particles.mrcs J1/imported/013742793683190512673_Titan_Andrey_S319_G13_V1-1_3nd_287-13_003_ali_DW.mrc  3726.000000  2464.000000    65.517184    45.396828   -131.00629     -1.65762     -0.83162 12721.927734 12281.346680    -35.62987     0.000000     0.000000            1            1            1         8963     0.806117 2.384532e+05     0.029433          131 
000045@J287/extract/013742793683190512673_Titan_Andrey_S319_G13_V1-1_3nd_287-13_003_ali_DW_particles.mrcs J1/imported/013742793683190512673_Titan_Andrey_S319_G13_V1-1_3nd_287-13_003_ali_DW.mrc  4227.000000  2874.000000    69.405928    93.922957    37.424474     -5.78762     5.776384 12771.394531 12330.813477    -35.62987     0.000000     0.000000            1            2            1         8963     0.814931 2.381853e+05     0.027690          263 
000047@J287/extract/013742793683190512673_Titan_Andrey_S319_G13_V1-1_3nd_287-13_003_ali_DW_particles.mrcs J1/imported/013742793683190512673_Titan_Andrey_S319_G13_V1-1_3nd_287-13_003_ali_DW.mrc  2792.000000   950.000000    -97.83862    80.263798    -76.86442     -0.83162     -0.00562 12731.677734 12291.096680    -35.62987     0.000000     0.000000            1            1            1         8963     0.804901 2.383650e+05     0.085030           59 
000005@J287/extract/013744354545204583171_Titan_Andrey_S319_G13_V1-1_106-17_007_ali_DW_particles.mrcs J1/imported/013744354545204583171_Titan_Andrey_S319_G13_V1-1_106-17_007_ali_DW.mrc  5171.000000  1326.000000    95.694815    67.895782   159.431600     -2.48362     4.124384  8601.348633  8292.514648    30.936121     0.000000     0.000000            1            2            1         8964     0.805421 2.386730e+05     0.066483           71 
000007@J287/extract/013744354545204583171_Titan_Andrey_S319_G13_V1-1_106-17_007_ali_DW_particles.mrcs J1/imported/013744354545204583171_Titan_Andrey_S319_G13_V1-1_106-17_007_ali_DW.mrc  3772.000000  1161.000000    -52.46468    54.862739    -26.22641     -0.00562     2.472384  8518.753906  8209.919922    30.936121     0.000000     0.000000            1            1            1         8964     0.796077 2.385755e+05     0.168371           71 
000008@J287/extract/013744354545204583171_Titan_Andrey_S319_G13_V1-1_106-17_007_ali_DW_particles.mrcs J1/imported/013744354545204583171_Titan_Andrey_S319_G13_V1-1_106-17_007_ali_DW.mrc  1718.000000  3224.000000    -10.65954    52.223490    -19.92538     1.646384     3.298384  8479.625000  8170.790527    30.936121     0.000000     0.000000            1            2            1         8964     0.781679 2.387503e+05     0.175412           54 
000009@J287/extract/013744354545204583171_Titan_Andrey_S319_G13_V1-1_106-17_007_ali_DW_particles.mrcs J1/imported/013744354545204583171_Titan_Andrey_S319_G13_V1-1_106-17_007_ali_DW.mrc  2945.000000  2827.000000     8.780570    52.233775   179.224409     -1.65762     0.820384  8492.003906  8183.169434    30.936121     0.000000     0.000000            1            1            1         8964     0.797191 2.387394e+05     0.094607           56 
000015@J287/extract/013744354545204583171_Titan_Andrey_S319_G13_V1-1_106-17_007_ali_DW_particles.mrcs J1/imported/013744354545204583171_Titan_Andrey_S319_G13_V1-1_106-17_007_ali_DW.mrc  1935.000000   675.000000   127.096253    96.635545   153.564900     -0.00562     -0.00562  8490.148438  8181.314453    30.936121     0.000000     0.000000            1            2            1         8964     0.818681 2.381902e+05     0.106541           52 
000017@J287/extract/013744354545204583171_Titan_Andrey_S319_G13_V1-1_106-17_007_ali_DW_particles.mrcs J1/imported/013744354545204583171_Titan_Andrey_S319_G13_V1-1_106-17_007_ali_DW.mrc  1668.000000  2851.000000    -47.25646    81.021864    -42.88644     0.820384     -0.83162  8458.228516  8149.395020    30.936121     0.000000     0.000000            1            1            1         8964     0.810780 2.383934e+05     0.205939           99 
000029@J287/extract/013744354545204583171_Titan_Andrey_S319_G13_V1-1_106-17_007_ali_DW_particles.mrcs J1/imported/013744354545204583171_Titan_Andrey_S319_G13_V1-1_106-17_007_ali_DW.mrc  3441.000000   242.000000   177.646452   106.034532   154.742784     -4.96162     4.124384  8585.865234  8277.031250    30.936121     0.000000     0.000000            1            2            1         8964     0.809850 2.383368e+05     0.161614           75 
000042@J287/extract/013744354545204583171_Titan_Andrey_S319_G13_V1-1_106-17_007_ali_DW_particles.mrcs J1/imported/013744354545204583171_Titan_Andrey_S319_G13_V1-1_106-17_007_ali_DW.mrc  4094.000000  3160.000000   -104.07805   117.043797   -138.81751     -3.30962     -0.83162  8575.749023  8266.915039    30.936121     0.000000     0.000000            1            1            1         8964     0.788553 2.385280e+05     0.069227          134 
000047@J287/extract/013744354545204583171_Titan_Andrey_S319_G13_V1-1_106-17_007_ali_DW_particles.mrcs J1/imported/013744354545204583171_Titan_Andrey_S319_G13_V1-1_106-17_007_ali_DW.mrc  5624.000000  2644.000000   156.966036   145.030081     -7.76816     -0.00562     0.820384  8661.615234  8352.781250    30.936121     0.000000     0.000000            1            2            1         8964     0.792537 2.386175e+05     0.056556           73 
000002@J287/extract/013747098337740867094_Titan_Andrey_S319_G13_V1-1_3nd_332-1_002_ali_DW_particles.mrcs J1/imported/013747098337740867094_Titan_Andrey_S319_G13_V1-1_3nd_332-1_002_ali_DW.mrc  1794.000000   772.000000    82.792927    41.981446    -72.69055     -1.65762     0.820384 13499.266602 12486.259766    -28.28148     0.000000     0.000000            1            2            1         8965     0.813317 2.393799e+05     0.166169           55 
000003@J287/extract/013747098337740867094_Titan_Andrey_S319_G13_V1-1_3nd_332-1_002_ali_DW_particles.mrcs J1/imported/013747098337740867094_Titan_Andrey_S319_G13_V1-1_3nd_332-1_002_ali_DW.mrc  2282.000000  3607.000000    86.920971    23.603997   -159.87873     0.820384     -1.65762 13454.624023 12441.617188    -28.28148     0.000000     0.000000            1            1            1         8965     0.816690 2.393954e+05     0.366529          103 
000007@J287/extract/013747098337740867094_Titan_Andrey_S319_G13_V1-1_3nd_332-1_002_ali_DW_particles.mrcs J1/imported/013747098337740867094_Titan_Andrey_S319_G13_V1-1_3nd_332-1_002_ali_DW.mrc  1452.000000   887.000000    28.535478    86.039127    -60.50743     2.472384     -0.83162 13475.053711 12462.046875    -28.28148     0.000000     0.000000            1            2            1         8965     0.804434 2.392302e+05     0.086644           89 
000009@J287/extract/013747098337740867094_Titan_Andrey_S319_G13_V1-1_3nd_332-1_002_ali_DW_particles.mrcs J1/imported/013747098337740867094_Titan_Andrey_S319_G13_V1-1_3nd_332-1_002_ali_DW.mrc  4379.000000   652.000000    44.932572    51.980079   123.635522     -1.65762     1.646384 13566.707031 12553.700195    -28.28148     0.000000     0.000000            1            1            1         8965     0.799344 2.393419e+05     0.105546           32 
000010@J287/extract/013747098337740867094_Titan_Andrey_S319_G13_V1-1_3nd_332-1_002_ali_DW_particles.mrcs J1/imported/013747098337740867094_Titan_Andrey_S319_G13_V1-1_3nd_332-1_002_ali_DW.mrc  3146.000000  2797.000000    64.880335    73.446457   119.931110     -2.48362     -2.48362 13416.249023 12403.242188    -28.28148     0.000000     0.000000            1            2            1         8965     0.800157 2.396051e+05     0.070070           34 
000016@J287/extract/013747098337740867094_Titan_Andrey_S319_G13_V1-1_3nd_332-1_002_ali_DW_particles.mrcs J1/imported/013747098337740867094_Titan_Andrey_S319_G13_V1-1_3nd_332-1_002_ali_DW.mrc  5559.000000  1369.000000    -90.78632    79.164039   176.246470     -0.00562     -0.83162 13487.310547 12474.303711    -28.28148     0.000000     0.000000            1            1            1         8965     0.811069 2.395412e+05     0.182972           17 
000021@J287/extract/013747098337740867094_Titan_Andrey_S319_G13_V1-1_3nd_332-1_002_ali_DW_particles.mrcs J1/imported/013747098337740867094_Titan_Andrey_S319_G13_V1-1_3nd_332-1_002_ali_DW.mrc  4510.000000   228.000000   141.303181    38.028074   118.129792     2.472384     3.298384 13638.012695 12625.005859    -28.28148     0.000000     0.000000            1            2            1         8965     0.807115 2.394208e+05     0.068334           87 
000030@J287/extract/013747098337740867094_Titan_Andrey_S319_G13_V1-1_3nd_332-1_002_ali_DW_particles.mrcs J1/imported/013747098337740867094_Titan_Andrey_S319_G13_V1-1_3nd_332-1_002_ali_DW.mrc  1668.000000  2845.000000   -126.11566    89.442919    -26.05064     -4.96162     2.472384 13374.889648 12361.882812    -28.28148     0.000000     0.000000            1            1            1         8965     0.810352 2.393390e+05     0.181174           22 
000035@J287/extract/013747098337740867094_Titan_Andrey_S319_G13_V1-1_3nd_332-1_002_ali_DW_particles.mrcs J1/imported/013747098337740867094_Titan_Andrey_S319_G13_V1-1_3nd_332-1_002_ali_DW.mrc  2040.000000  1263.000000   -166.96280   107.305897   -168.01676     -0.83162     -1.65762 13428.315430 12415.308594    -28.28148     0.000000     0.000000            1            2            1         8965     0.809657 2.394757e+05     0.204288           45 
000042@J287/extract/013747098337740867094_Titan_Andrey_S319_G13_V1-1_3nd_332-1_002_ali_DW_particles.mrcs J1/imported/013747098337740867094_Titan_Andrey_S319_G13_V1-1_3nd_332-1_002_ali_DW.mrc  4355.000000  1745.000000   117.176326    90.784815    -95.73295     2.472384     -3.30962 13451.312500 12438.305664    -28.28148     0.000000     0.000000            1            1            1         8965     0.808887 2.391443e+05     0.136398           71 
000045@J287/extract/013747098337740867094_Titan_Andrey_S319_G13_V1-1_3nd_332-1_002_ali_DW_particles.mrcs J1/imported/013747098337740867094_Titan_Andrey_S319_G13_V1-1_3nd_332-1_002_ali_DW.mrc  4410.000000  2511.000000    83.470389    93.703765    -88.14377     2.472384     0.820384 13454.742188 12441.735352    -28.28148     0.000000     0.000000            1            2            1         8965     0.808732 2.397029e+05     0.125251           82 
000046@J287/extract/013747098337740867094_Titan_Andrey_S319_G13_V1-1_3nd_332-1_002_ali_DW_particles.mrcs J1/imported/013747098337740867094_Titan_Andrey_S319_G13_V1-1_3nd_332-1_002_ali_DW.mrc  1764.000000  1748.000000    28.918870   129.500071    16.493527     -4.13562     -0.83162 13371.520508 12358.513672    -28.28148     0.000000     0.000000            1            1            1         8965     0.806190 2.394896e+05     0.086068           49 
000002@J287/extract/013749279649843890746_Titan_Andrey_S319_G13_V1-1_3nd_249-19_007_ali_DW_particles.mrcs J1/imported/013749279649843890746_Titan_Andrey_S319_G13_V1-1_3nd_249-19_007_ali_DW.mrc   340.000000  2214.000000    28.351647    63.540395   160.791744     -3.30962     -0.83162 12981.804688 12698.194336    26.727396     0.000000     0.000000            1            1            1         8966     0.819517 2.402629e+05     0.167283           15 
000003@J287/extract/013749279649843890746_Titan_Andrey_S319_G13_V1-1_3nd_249-19_007_ali_DW_particles.mrcs J1/imported/013749279649843890746_Titan_Andrey_S319_G13_V1-1_3nd_249-19_007_ali_DW.mrc  4826.000000  2422.000000   -148.29521   155.653511    -71.49665     0.820384     -0.83162 13103.252930 12819.642578    26.727396     0.000000     0.000000            1            2            1         8966     0.818613 2.400744e+05     0.115038           50 
000004@J287/extract/013749279649843890746_Titan_Andrey_S319_G13_V1-1_3nd_249-19_007_ali_DW_particles.mrcs J1/imported/013749279649843890746_Titan_Andrey_S319_G13_V1-1_3nd_249-19_007_ali_DW.mrc  1890.000000  2603.000000   -147.28147    97.599832    15.445032     1.646384     -1.65762 12959.935547 12676.325195    26.727396     0.000000     0.000000            1            1            1         8966     0.829917 2.399748e+05     0.053817           58 
000005@J287/extract/013749279649843890746_Titan_Andrey_S319_G13_V1-1_3nd_249-19_007_ali_DW_particles.mrcs J1/imported/013749279649843890746_Titan_Andrey_S319_G13_V1-1_3nd_249-19_007_ali_DW.mrc  3436.000000  2313.000000     4.242829    27.474868   151.057233     -4.13562     -4.13562 12992.541016 12708.930664    26.727396     0.000000     0.000000            1            2            1         8966     0.818881 2.401085e+05     0.139301           18 
000007@J287/extract/013749279649843890746_Titan_Andrey_S319_G13_V1-1_3nd_249-19_007_ali_DW_particles.mrcs J1/imported/013749279649843890746_Titan_Andrey_S319_G13_V1-1_3nd_249-19_007_ali_DW.mrc   694.000000  3735.000000   -120.32252    77.494410   153.879168     -2.48362     0.820384 13137.442383 12853.832031    26.727396     0.000000     0.000000            1            1            1         8966     0.808420 2.402211e+05     0.238991           53 
000021@J287/extract/013749279649843890746_Titan_Andrey_S319_G13_V1-1_3nd_249-19_007_ali_DW_particles.mrcs J1/imported/013749279649843890746_Titan_Andrey_S319_G13_V1-1_3nd_249-19_007_ali_DW.mrc  4253.000000  2434.000000    10.231559    70.170127    -13.90259     0.820384     -0.83162 13055.000000 12771.389648    26.727396     0.000000     0.000000            1            2            1         8966     0.811058 2.401916e+05     0.174383            8 
000025@J287/extract/013749279649843890746_Titan_Andrey_S319_G13_V1-1_3nd_249-19_007_ali_DW_particles.mrcs J1/imported/013749279649843890746_Titan_Andrey_S319_G13_V1-1_3nd_249-19_007_ali_DW.mrc   412.000000  1860.000000    53.594113    34.680499   -136.50178     0.820384     -0.00562 12989.877930 12706.267578    26.727396     0.000000     0.000000            1            1            1         8966     0.806588 2.402098e+05     0.211309           12 
000027@J287/extract/013749279649843890746_Titan_Andrey_S319_G13_V1-1_3nd_249-19_007_ali_DW_particles.mrcs J1/imported/013749279649843890746_Titan_Andrey_S319_G13_V1-1_3nd_249-19_007_ali_DW.mrc  5011.000000  1691.000000    72.015736    19.373731   -159.51215     -0.00562     0.820384 13121.247070 12837.636719    26.727396     0.000000     0.000000            1            2            1         8966     0.813991 2.401975e+05     0.099303           19 
000030@J287/extract/013749279649843890746_Titan_Andrey_S319_G13_V1-1_3nd_249-19_007_ali_DW_particles.mrcs J1/imported/013749279649843890746_Titan_Andrey_S319_G13_V1-1_3nd_249-19_007_ali_DW.mrc   978.000000  3489.000000   127.128333    99.048648    -32.05572     -0.00562     0.820384 13073.444336 12789.833984    26.727396     0.000000     0.000000            1            1            1         8966     0.819891 2.400023e+05     0.266125           24 
000033@J287/extract/013749279649843890746_Titan_Andrey_S319_G13_V1-1_3nd_249-19_007_ali_DW_particles.mrcs J1/imported/013749279649843890746_Titan_Andrey_S319_G13_V1-1_3nd_249-19_007_ali_DW.mrc  3744.000000  2096.000000    -31.04081    30.346421    54.320290     -1.65762     -1.65762 13008.862305 12725.251953    26.727396     0.000000     0.000000            1            2            1         8966     0.817090 2.401386e+05     0.074225           47 
000034@J287/extract/013749279649843890746_Titan_Andrey_S319_G13_V1-1_3nd_249-19_007_ali_DW_particles.mrcs J1/imported/013749279649843890746_Titan_Andrey_S319_G13_V1-1_3nd_249-19_007_ali_DW.mrc  2739.000000  3253.000000   159.368230    92.723304    -17.47208     3.298384     -1.65762 13034.638672 12751.028320    26.727396     0.000000     0.000000            1            1            1         8966     0.815303 2.399140e+05     0.235903           78 
000036@J287/extract/013749279649843890746_Titan_Andrey_S319_G13_V1-1_3nd_249-19_007_ali_DW_particles.mrcs J1/imported/013749279649843890746_Titan_Andrey_S319_G13_V1-1_3nd_249-19_007_ali_DW.mrc  4527.000000  2861.000000    -16.56124   115.506653   -136.24315     -3.30962     -0.00562 13100.691406 12817.081055    26.727396     0.000000     0.000000            1            2            1         8966     0.808579 2.402047e+05     0.116945            9 
000042@J287/extract/013749279649843890746_Titan_Andrey_S319_G13_V1-1_3nd_249-19_007_ali_DW_particles.mrcs J1/imported/013749279649843890746_Titan_Andrey_S319_G13_V1-1_3nd_249-19_007_ali_DW.mrc  4250.000000  3113.000000   168.964732   132.502481   138.076271     3.298384     -0.83162 13104.308594 12820.698242    26.727396     0.000000     0.000000            1            1            1         8966     0.809223 2.400978e+05     0.138674           24 
000043@J287/extract/013749279649843890746_Titan_Andrey_S319_G13_V1-1_3nd_249-19_007_ali_DW_particles.mrcs J1/imported/013749279649843890746_Titan_Andrey_S319_G13_V1-1_3nd_249-19_007_ali_DW.mrc   229.000000  3719.000000   -161.26743    87.925785   -149.34536     -0.00562     0.820384 13181.058594 12897.448242    26.727396     0.000000     0.000000            1            2            1         8966     0.813309 2.401635e+05     0.193518           27 
000044@J287/extract/013749279649843890746_Titan_Andrey_S319_G13_V1-1_3nd_249-19_007_ali_DW_particles.mrcs J1/imported/013749279649843890746_Titan_Andrey_S319_G13_V1-1_3nd_249-19_007_ali_DW.mrc  5420.000000   405.000000   -122.68666    50.801734   -123.79908     -3.30962     -0.00562 13164.243164 12880.632812    26.727396     0.000000     0.000000            1            1            1         8966     0.822529 2.401846e+05     0.120733           66 
000004@J287/extract/013749895245027293151_Titan_Andrey_S319_G13_V1-1_3nd_249-4_001_ali_DW_particles.mrcs J1/imported/013749895245027293151_Titan_Andrey_S319_G13_V1-1_3nd_249-4_001_ali_DW.mrc  3589.000000  2144.000000   149.672068   108.681354    65.196361     -0.00562     -0.00562  9417.329102  8696.288086    -22.08674     0.000000     0.000000            1            2            1         8967     0.810913 2.391473e+05     0.384384           10 
000007@J287/extract/013749895245027293151_Titan_Andrey_S319_G13_V1-1_3nd_249-4_001_ali_DW_particles.mrcs J1/imported/013749895245027293151_Titan_Andrey_S319_G13_V1-1_3nd_249-4_001_ali_DW.mrc  3275.000000   868.000000    82.285667   107.098906   123.768321     -0.00562     -0.83162  9473.981445  8752.940430    -22.08674     0.000000     0.000000            1            1            1         8967     0.812167 2.392261e+05     0.069559           80 
000008@J287/extract/013749895245027293151_Titan_Andrey_S319_G13_V1-1_3nd_249-4_001_ali_DW_particles.mrcs J1/imported/013749895245027293151_Titan_Andrey_S319_G13_V1-1_3nd_249-4_001_ali_DW.mrc  4849.000000  1526.000000   -115.82164    60.949555   -170.62836     0.820384     0.820384  9511.171875  8790.130859    -22.08674     0.000000     0.000000            1            2            1         8967     0.809082 2.391909e+05     0.091560           58 
000009@J287/extract/013749895245027293151_Titan_Andrey_S319_G13_V1-1_3nd_249-4_001_ali_DW_particles.mrcs J1/imported/013749895245027293151_Titan_Andrey_S319_G13_V1-1_3nd_249-4_001_ali_DW.mrc  5191.000000  3655.000000   111.775212    41.522345   129.732618    12.384384     0.820384  9670.901367  8949.860352    -22.08674     0.000000     0.000000            1            1            1         8967     0.816579 2.391253e+05     0.098224           77 
000011@J287/extract/013749895245027293151_Titan_Andrey_S319_G13_V1-1_3nd_249-4_001_ali_DW_particles.mrcs J1/imported/013749895245027293151_Titan_Andrey_S319_G13_V1-1_3nd_249-4_001_ali_DW.mrc   803.000000  2726.000000   -108.27514   140.959961     5.167005     -0.83162     4.950384  9421.669922  8700.628906    -22.08674     0.000000     0.000000            1            2            1         8967     0.804527 2.391200e+05     0.113301           20 
000016@J287/extract/013749895245027293151_Titan_Andrey_S319_G13_V1-1_3nd_249-4_001_ali_DW_particles.mrcs J1/imported/013749895245027293151_Titan_Andrey_S319_G13_V1-1_3nd_249-4_001_ali_DW.mrc  2613.000000   204.000000   -165.54840   103.578514   -175.53588     1.646384     -2.48362  9529.445312  8808.404297    -22.08674     0.000000     0.000000            1            1            1         8967     0.805680 2.390599e+05     0.037948           64 
000017@J287/extract/013749895245027293151_Titan_Andrey_S319_G13_V1-1_3nd_249-4_001_ali_DW_particles.mrcs J1/imported/013749895245027293151_Titan_Andrey_S319_G13_V1-1_3nd_249-4_001_ali_DW.mrc  4045.000000  3860.000000    64.538725    54.721368    -86.16757     0.820384     3.298384  9604.450195  8883.409180    -22.08674     0.000000     0.000000            1            2            1         8967     0.800355 2.388295e+05     0.128573           25 
000020@J287/extract/013749895245027293151_Titan_Andrey_S319_G13_V1-1_3nd_249-4_001_ali_DW_particles.mrcs J1/imported/013749895245027293151_Titan_Andrey_S319_G13_V1-1_3nd_249-4_001_ali_DW.mrc  4723.000000  3014.000000   142.410145   161.673083   -150.90906     4.950384     8.254384  9546.682617  8825.641602    -22.08674     0.000000     0.000000            1            1            1         8967     0.805932 2.389983e+05     0.082938           58 
000030@J287/extract/013749895245027293151_Titan_Andrey_S319_G13_V1-1_3nd_249-4_001_ali_DW_particles.mrcs J1/imported/013749895245027293151_Titan_Andrey_S319_G13_V1-1_3nd_249-4_001_ali_DW.mrc   464.000000  3573.000000   -160.10760   127.808271   -115.69753     2.472384     -0.00562  9553.187500  8832.146484    -22.08674     0.000000     0.000000            1            2            1         8967     0.808143 2.391528e+05     0.060435           87 
000034@J287/extract/013749895245027293151_Titan_Andrey_S319_G13_V1-1_3nd_249-4_001_ali_DW_particles.mrcs J1/imported/013749895245027293151_Titan_Andrey_S319_G13_V1-1_3nd_249-4_001_ali_DW.mrc  1986.000000  1028.000000    88.686688    35.684816    13.772724     -0.00562     -0.83162  9443.325195  8722.284180    -22.08674     0.000000     0.000000            1            1            1         8967     0.825585 2.390641e+05     0.119768           69 
000043@J287/extract/013749895245027293151_Titan_Andrey_S319_G13_V1-1_3nd_249-4_001_ali_DW_particles.mrcs J1/imported/013749895245027293151_Titan_Andrey_S319_G13_V1-1_3nd_249-4_001_ali_DW.mrc  5495.000000  1455.000000    23.135125   138.998546   128.961335     -3.30962     -0.00562  9573.901367  8852.860352    -22.08674     0.000000     0.000000            1            2            1         8967     0.806076 2.393320e+05     0.344726           53 
000047@J287/extract/013749895245027293151_Titan_Andrey_S319_G13_V1-1_3nd_249-4_001_ali_DW_particles.mrcs J1/imported/013749895245027293151_Titan_Andrey_S319_G13_V1-1_3nd_249-4_001_ali_DW.mrc   735.000000   171.000000    -52.13337   154.013636   104.283886     3.298384     -1.65762  9606.077148  8885.036133    -22.08674     0.000000     0.000000            1            1            1         8967     0.806016 2.390601e+05     0.158548           75 
000053@J287/extract/013749895245027293151_Titan_Andrey_S319_G13_V1-1_3nd_249-4_001_ali_DW_particles.mrcs J1/imported/013749895245027293151_Titan_Andrey_S319_G13_V1-1_3nd_249-4_001_ali_DW.mrc  5276.000000   286.000000    -29.12023    94.383952   -173.90140     -0.00562     -2.48362  9702.002930  8980.961914    -22.08674     0.000000     0.000000            1            2            1         8967     0.820741 2.392698e+05     0.108774           42 
000054@J287/extract/013749895245027293151_Titan_Andrey_S319_G13_V1-1_3nd_249-4_001_ali_DW_particles.mrcs J1/imported/013749895245027293151_Titan_Andrey_S319_G13_V1-1_3nd_249-4_001_ali_DW.mrc  4365.000000   302.000000   -101.68465   151.755283   -126.60650     -2.48362     2.472384  9612.270508  8891.229492    -22.08674     0.000000     0.000000            1            1            1         8967     0.804183 2.393959e+05     0.104748          103 
000005@J287/extract/013749905464012118848_Titan_Andrey_S319_G13_V1-1_3nd_302-16_000_ali_DW_particles.mrcs J1/imported/013749905464012118848_Titan_Andrey_S319_G13_V1-1_3nd_302-16_000_ali_DW.mrc   981.000000  1546.000000    88.587715    64.089607    99.465050     1.646384     -3.30962  9729.053711  9616.209961    -20.47452     0.000000     0.000000            1            1            1         8968     0.795283 2.389969e+05     0.084948          103 
000007@J287/extract/013749905464012118848_Titan_Andrey_S319_G13_V1-1_3nd_302-16_000_ali_DW_particles.mrcs J1/imported/013749905464012118848_Titan_Andrey_S319_G13_V1-1_3nd_302-16_000_ali_DW.mrc  3986.000000   365.000000   160.595643    40.990627   142.043934     0.820384     -3.30962  9711.011719  9598.167969    -20.47452     0.000000     0.000000            1            2            1         8968     0.814354 2.383737e+05     0.130617           15 
000017@J287/extract/013749905464012118848_Titan_Andrey_S319_G13_V1-1_3nd_302-16_000_ali_DW_particles.mrcs J1/imported/013749905464012118848_Titan_Andrey_S319_G13_V1-1_3nd_302-16_000_ali_DW.mrc   791.000000   585.000000   -175.32326    75.829208    10.250335     -0.00562     0.820384  9788.694336  9675.850586    -20.47452     0.000000     0.000000            1            1            1         8968     0.806015 2.385243e+05     0.057147           26 
000020@J287/extract/013749905464012118848_Titan_Andrey_S319_G13_V1-1_3nd_302-16_000_ali_DW_particles.mrcs J1/imported/013749905464012118848_Titan_Andrey_S319_G13_V1-1_3nd_302-16_000_ali_DW.mrc  3544.000000  3471.000000   -165.33001   143.443227   144.935600     -1.65762     -0.83162  9783.202148  9670.358398    -20.47452     0.000000     0.000000            1            2            1         8968     0.807576 2.385056e+05     0.049710          139 
000027@J287/extract/013749905464012118848_Titan_Andrey_S319_G13_V1-1_3nd_302-16_000_ali_DW_particles.mrcs J1/imported/013749905464012118848_Titan_Andrey_S319_G13_V1-1_3nd_302-16_000_ali_DW.mrc   299.000000   275.000000    69.678461   111.079970   125.609136     1.646384     1.646384  9832.718750  9719.875000    -20.47452     0.000000     0.000000            1            1            1         8968     0.813757 2.383448e+05     0.070404           68 
000038@J287/extract/013749905464012118848_Titan_Andrey_S319_G13_V1-1_3nd_302-16_000_ali_DW_particles.mrcs J1/imported/013749905464012118848_Titan_Andrey_S319_G13_V1-1_3nd_302-16_000_ali_DW.mrc  2473.000000  3894.000000     8.823523    66.291597    -70.17271     1.646384     1.646384  9856.801758  9743.958008    -20.47452     0.000000     0.000000            1            2            1         8968     0.812768 2.386433e+05     0.382796           13 
000040@J287/extract/013749905464012118848_Titan_Andrey_S319_G13_V1-1_3nd_302-16_000_ali_DW_particles.mrcs J1/imported/013749905464012118848_Titan_Andrey_S319_G13_V1-1_3nd_302-16_000_ali_DW.mrc  3751.000000  1063.000000    -54.96282   143.327243   -114.70396     4.950384     -0.83162  9676.625000  9563.781250    -20.47452     0.000000     0.000000            1            1            1         8968     0.799102 2.385396e+05     0.090419           46 
000046@J287/extract/013749905464012118848_Titan_Andrey_S319_G13_V1-1_3nd_302-16_000_ali_DW_particles.mrcs J1/imported/013749905464012118848_Titan_Andrey_S319_G13_V1-1_3nd_302-16_000_ali_DW.mrc   681.000000  3201.000000   142.750489   140.532356   -146.27426     -4.96162     -1.65762  9779.685547  9666.841797    -20.47452     0.000000     0.000000            1            2            1         8968     0.802037 2.383058e+05     0.111929           61 
000047@J287/extract/013749905464012118848_Titan_Andrey_S319_G13_V1-1_3nd_302-16_000_ali_DW_particles.mrcs J1/imported/013749905464012118848_Titan_Andrey_S319_G13_V1-1_3nd_302-16_000_ali_DW.mrc   542.000000   650.000000     -2.35839    78.898530    47.758353     -0.83162     2.472384  9794.858398  9682.014648    -20.47452     0.000000     0.000000            1            1            1         8968     0.803951 2.386626e+05     0.074638           85 
000048@J287/extract/013749905464012118848_Titan_Andrey_S319_G13_V1-1_3nd_302-16_000_ali_DW_particles.mrcs J1/imported/013749905464012118848_Titan_Andrey_S319_G13_V1-1_3nd_302-16_000_ali_DW.mrc  3049.000000   422.000000    70.216890   135.327429    -50.33928     0.820384     1.646384  9711.195312  9598.351562    -20.47452     0.000000     0.000000            1            2            1         8968     0.805076 2.387609e+05     0.334024           50 
000050@J287/extract/013749905464012118848_Titan_Andrey_S319_G13_V1-1_3nd_302-16_000_ali_DW_particles.mrcs J1/imported/013749905464012118848_Titan_Andrey_S319_G13_V1-1_3nd_302-16_000_ali_DW.mrc   848.000000  2458.000000    29.602259    50.581694   112.143731     2.472384     0.820384  9736.745117  9623.901367    -20.47452     0.000000     0.000000            1            1            1         8968     0.808107 2.385179e+05     0.156450           46 
000054@J287/extract/013749905464012118848_Titan_Andrey_S319_G13_V1-1_3nd_302-16_000_ali_DW_particles.mrcs J1/imported/013749905464012118848_Titan_Andrey_S319_G13_V1-1_3nd_302-16_000_ali_DW.mrc  5360.000000  3033.000000    -82.02533    61.478505   178.016874     -1.65762     1.646384  9785.514648  9672.670898    -20.47452     0.000000     0.000000            1            2            1         8968     0.807244 2.387418e+05     0.060573           36 
000014@J287/extract/013752954362158094454_Titan_Andrey_S319_G13_V1-1_3nd_271-15_008_ali_DW_particles.mrcs J1/imported/013752954362158094454_Titan_Andrey_S319_G13_V1-1_3nd_271-15_008_ali_DW.mrc   304.000000  3448.000000   105.854186    86.177980   174.332784     -0.83162     2.472384 10738.560547 10135.578125     -8.77022     0.000000     0.000000            1            1            1         8969     0.829174 2.402524e+05     0.202655           22 
000020@J287/extract/013752954362158094454_Titan_Andrey_S319_G13_V1-1_3nd_271-15_008_ali_DW_particles.mrcs J1/imported/013752954362158094454_Titan_Andrey_S319_G13_V1-1_3nd_271-15_008_ali_DW.mrc  1605.000000  1609.000000    15.981461   106.607012    -56.93796     0.820384     0.820384 10569.498047  9966.515625     -8.77022     0.000000     0.000000            1            2            1         8969     0.813904 2.405809e+05     0.220462           34 
000021@J287/extract/013752954362158094454_Titan_Andrey_S319_G13_V1-1_3nd_271-15_008_ali_DW_particles.mrcs J1/imported/013752954362158094454_Titan_Andrey_S319_G13_V1-1_3nd_271-15_008_ali_DW.mrc   155.000000  1546.000000    36.963807    85.967384   -109.14155     5.776384     0.820384 10604.811523 10001.829102     -8.77022     0.000000     0.000000            1            1            1         8969     0.822056 2.403817e+05     0.107719           20 
000025@J287/extract/013752954362158094454_Titan_Andrey_S319_G13_V1-1_3nd_271-15_008_ali_DW_particles.mrcs J1/imported/013752954362158094454_Titan_Andrey_S319_G13_V1-1_3nd_271-15_008_ali_DW.mrc   495.000000  1311.000000    12.182986   134.314087    61.186000     3.298384     1.646384 10577.185547  9974.203125     -8.77022     0.000000     0.000000            1            2            1         8969     0.809620 2.401760e+05     0.125284          103 
000012@J287/extract/013755212928818381573_Titan_Andrey_S319_G13_V1-1_115-12_000_ali_DW_particles.mrcs J1/imported/013755212928818381573_Titan_Andrey_S319_G13_V1-1_115-12_000_ali_DW.mrc   675.000000   302.000000   125.266889    66.158136    56.143957     -0.83162     -1.65762 14375.660156 14125.768555    -12.06297     0.000000     0.000000            1            1            1         8970     0.806028 2.388448e+05     0.106470           67 
000014@J287/extract/013755212928818381573_Titan_Andrey_S319_G13_V1-1_115-12_000_ali_DW_particles.mrcs J1/imported/013755212928818381573_Titan_Andrey_S319_G13_V1-1_115-12_000_ali_DW.mrc  5440.000000  3248.000000    -42.91166    69.923334   172.752637     -1.65762     -0.00562 14403.521484 14153.629883    -12.06297     0.000000     0.000000            1            2            1         8970     0.800907 2.394289e+05     0.174588           60 
000016@J287/extract/013755212928818381573_Titan_Andrey_S319_G13_V1-1_115-12_000_ali_DW_particles.mrcs J1/imported/013755212928818381573_Titan_Andrey_S319_G13_V1-1_115-12_000_ali_DW.mrc  3461.000000   291.000000     7.003120    12.635003    -88.58029     0.820384     1.646384 14334.575195 14084.683594    -12.06297     0.000000     0.000000            1            1            1         8970     0.821429 2.383645e+05     0.293161           34 
000018@J287/extract/013755212928818381573_Titan_Andrey_S319_G13_V1-1_115-12_000_ali_DW_particles.mrcs J1/imported/013755212928818381573_Titan_Andrey_S319_G13_V1-1_115-12_000_ali_DW.mrc  1513.000000  1688.000000   -128.67616    69.937712    -91.69324     0.820384     -2.48362 14201.881836 13951.990234    -12.06297     0.000000     0.000000            1            2            1         8970     0.801950 2.392230e+05     0.135650            6 
000023@J287/extract/013755212928818381573_Titan_Andrey_S319_G13_V1-1_115-12_000_ali_DW_particles.mrcs J1/imported/013755212928818381573_Titan_Andrey_S319_G13_V1-1_115-12_000_ali_DW.mrc  5298.000000  3480.000000   -109.86274   125.361798    -60.12693     -0.83162     1.646384 14414.531250 14164.639648    -12.06297     0.000000     0.000000            1            1            1         8970     0.809617 2.396957e+05     0.087403           36 
000025@J287/extract/013755212928818381573_Titan_Andrey_S319_G13_V1-1_115-12_000_ali_DW_particles.mrcs J1/imported/013755212928818381573_Titan_Andrey_S319_G13_V1-1_115-12_000_ali_DW.mrc   769.000000  2171.000000    -79.25932    13.313170    -76.18500     4.124384     7.428384 14231.663086 13981.771484    -12.06297     0.000000     0.000000            1            2            1         8970     0.800229 2.387707e+05     0.424439           46 
000029@J287/extract/013755212928818381573_Titan_Andrey_S319_G13_V1-1_115-12_000_ali_DW_particles.mrcs J1/imported/013755212928818381573_Titan_Andrey_S319_G13_V1-1_115-12_000_ali_DW.mrc  2019.000000  3124.000000   -161.17984    70.909793    -78.11163     -0.83162     -0.00562 14235.322266 13985.430664    -12.06297     0.000000     0.000000            1            1            1         8970     0.812349 2.386866e+05     0.126500           36 
000035@J287/extract/013755212928818381573_Titan_Andrey_S319_G13_V1-1_115-12_000_ali_DW_particles.mrcs J1/imported/013755212928818381573_Titan_Andrey_S319_G13_V1-1_115-12_000_ali_DW.mrc  4974.000000   429.000000    43.093906    44.110021   -174.40944     -0.83162     -0.00562 14493.526367 14243.634766    -12.06297     0.000000     0.000000            1            2            1         8970     0.812754 2.392057e+05     0.169674          116 
000036@J287/extract/013755212928818381573_Titan_Andrey_S319_G13_V1-1_115-12_000_ali_DW_particles.mrcs J1/imported/013755212928818381573_Titan_Andrey_S319_G13_V1-1_115-12_000_ali_DW.mrc  1561.000000  3952.000000    41.218955    18.307970    76.039325     -2.48362     -0.83162 14343.033203 14093.141602    -12.06297     0.000000     0.000000            1            1            1         8970     0.805539 2.390806e+05     0.273661           22 
000043@J287/extract/013755212928818381573_Titan_Andrey_S319_G13_V1-1_115-12_000_ali_DW_particles.mrcs J1/imported/013755212928818381573_Titan_Andrey_S319_G13_V1-1_115-12_000_ali_DW.mrc  3960.000000  2784.000000    64.885640   144.755291   -158.88713     -0.83162     -0.00562 14255.939453 14006.047852    -12.06297     0.000000     0.000000            1            2            1         8970     0.802002 2.391804e+05     0.200035           35 
000046@J287/extract/013755212928818381573_Titan_Andrey_S319_G13_V1-1_115-12_000_ali_DW_particles.mrcs J1/imported/013755212928818381573_Titan_Andrey_S319_G13_V1-1_115-12_000_ali_DW.mrc  1049.000000   246.000000   139.953320   115.247793   -122.13821     2.472384     0.820384 14381.194336 14131.302734    -12.06297     0.000000     0.000000            1            1            1         8970     0.806377 2.390005e+05     0.065277          101 
000001@J287/extract/013755637514962443278_Titan_Andrey_S319_G13_V1-1_3nd_265-20_006_ali_DW_particles.mrcs J1/imported/013755637514962443278_Titan_Andrey_S319_G13_V1-1_3nd_265-20_006_ali_DW.mrc  3566.000000  2472.000000     8.836767    71.444680    91.072510     -0.00562     -0.00562 14635.936523 14020.520508   230.093140     0.000000     0.000000            1            2            1         8971     0.807752 2.394454e+05     0.139412           17 
000009@J287/extract/013755637514962443278_Titan_Andrey_S319_G13_V1-1_3nd_265-20_006_ali_DW_particles.mrcs J1/imported/013755637514962443278_Titan_Andrey_S319_G13_V1-1_3nd_265-20_006_ali_DW.mrc  2376.000000  2833.000000    73.882963   109.744670    -82.49972     4.124384     1.646384 14603.603516 13988.187500   230.093140     0.000000     0.000000            1            1            1         8971     0.814429 2.392658e+05     0.085565           64 
000010@J287/extract/013755637514962443278_Titan_Andrey_S319_G13_V1-1_3nd_265-20_006_ali_DW_particles.mrcs J1/imported/013755637514962443278_Titan_Andrey_S319_G13_V1-1_3nd_265-20_006_ali_DW.mrc  2937.000000   718.000000   -139.22115   126.461286   -149.80618     2.472384     -4.13562 14740.326172 14124.910156   230.093140     0.000000     0.000000            1            2            1         8971     0.802718 2.393160e+05     0.196263           23 
000017@J287/extract/013755637514962443278_Titan_Andrey_S319_G13_V1-1_3nd_265-20_006_ali_DW_particles.mrcs J1/imported/013755637514962443278_Titan_Andrey_S319_G13_V1-1_3nd_265-20_006_ali_DW.mrc  4769.000000  1815.000000   -143.10387    44.255112    -44.83058     0.820384     -0.00562 14704.980469 14089.564453   230.093140     0.000000     0.000000            1            1            1         8971     0.805976 2.395465e+05     0.119302          130 
000022@J287/extract/013755637514962443278_Titan_Andrey_S319_G13_V1-1_3nd_265-20_006_ali_DW_particles.mrcs J1/imported/013755637514962443278_Titan_Andrey_S319_G13_V1-1_3nd_265-20_006_ali_DW.mrc   758.000000  1088.000000   -146.42140    27.273476   119.876626     4.950384     1.646384 14723.990234 14108.574219   230.093140     0.000000     0.000000            1            2            1         8971     0.809538 2.392492e+05     0.279935           46 
000032@J287/extract/013755637514962443278_Titan_Andrey_S319_G13_V1-1_3nd_265-20_006_ali_DW_particles.mrcs J1/imported/013755637514962443278_Titan_Andrey_S319_G13_V1-1_3nd_265-20_006_ali_DW.mrc  5087.000000  2702.000000   115.011487    41.474413    -10.92230     -0.83162     -0.83162 14774.596680 14159.180664   230.093140     0.000000     0.000000            1            1            1         8971     0.817266 2.392916e+05     0.184996           21 
000034@J287/extract/013755637514962443278_Titan_Andrey_S319_G13_V1-1_3nd_265-20_006_ali_DW_particles.mrcs J1/imported/013755637514962443278_Titan_Andrey_S319_G13_V1-1_3nd_265-20_006_ali_DW.mrc  3439.000000  3722.000000   167.942869   126.268065   -176.92681     -0.00562     -0.00562 14766.337891 14150.921875   230.093140     0.000000     0.000000            1            2            1         8971     0.799124 2.395240e+05     0.216412           19 
000039@J287/extract/013755637514962443278_Titan_Andrey_S319_G13_V1-1_3nd_265-20_006_ali_DW_particles.mrcs J1/imported/013755637514962443278_Titan_Andrey_S319_G13_V1-1_3nd_265-20_006_ali_DW.mrc  1413.000000  2452.000000    91.713085    81.600637     -7.50284     4.124384     -0.00562 14591.903320 13976.487305   230.093140     0.000000     0.000000            1            1            1         8971     0.809446 2.394162e+05     0.078384           71 
000042@J287/extract/013755637514962443278_Titan_Andrey_S319_G13_V1-1_3nd_265-20_006_ali_DW_particles.mrcs J1/imported/013755637514962443278_Titan_Andrey_S319_G13_V1-1_3nd_265-20_006_ali_DW.mrc   642.000000  2185.000000   -157.23160   116.421778   105.550380     -0.00562     -0.83162 14660.043945 14044.627930   230.093140     0.000000     0.000000            1            2            1         8971     0.806013 2.398275e+05     0.452842           30 
000046@J287/extract/013755637514962443278_Titan_Andrey_S319_G13_V1-1_3nd_265-20_006_ali_DW_particles.mrcs J1/imported/013755637514962443278_Titan_Andrey_S319_G13_V1-1_3nd_265-20_006_ali_DW.mrc   820.000000  3723.000000   116.844060    68.851092    80.576876     -0.83162     -0.83162 14715.651367 14100.235352   230.093140     0.000000     0.000000            1            1            1         8971     0.810922 2.393643e+05     0.141439           42 
000014@J287/extract/013759342020355956083_Titan_Andrey_S319_G13_V1-1_2nd_167-9_003_ali_DW_particles.mrcs J1/imported/013759342020355956083_Titan_Andrey_S319_G13_V1-1_2nd_167-9_003_ali_DW.mrc  3005.000000  2172.000000   -131.69061    24.417113    -15.66981     5.776384     2.472384 14373.145508 13905.196289    -31.95562     0.000000     0.000000            1            2            1         8972     0.815999 2.388519e+05     0.380879           46 
000018@J287/extract/013759342020355956083_Titan_Andrey_S319_G13_V1-1_2nd_167-9_003_ali_DW_particles.mrcs J1/imported/013759342020355956083_Titan_Andrey_S319_G13_V1-1_2nd_167-9_003_ali_DW.mrc   222.000000  1748.000000    -47.31527    85.835386   -162.87971     -1.65762     -0.83162 14543.515625 14075.566406    -31.95562     0.000000     0.000000            1            1            1         8972     0.796116 2.391128e+05     0.075738           63 
000022@J287/extract/013759342020355956083_Titan_Andrey_S319_G13_V1-1_2nd_167-9_003_ali_DW_particles.mrcs J1/imported/013759342020355956083_Titan_Andrey_S319_G13_V1-1_2nd_167-9_003_ali_DW.mrc  5555.000000  3001.000000    59.750333   107.438153   -176.36033     -2.48362     -7.43962 14596.291016 14128.341797    -31.95562     0.000000     0.000000            1            2            1         8972     0.792664 2.393917e+05     0.120111           52 
000024@J287/extract/013759342020355956083_Titan_Andrey_S319_G13_V1-1_2nd_167-9_003_ali_DW_particles.mrcs J1/imported/013759342020355956083_Titan_Andrey_S319_G13_V1-1_2nd_167-9_003_ali_DW.mrc  5566.000000  1500.000000    37.449994   129.427452     -5.85745     2.472384     -1.65762 14550.861328 14082.912109    -31.95562     0.000000     0.000000            1            1            1         8972     0.796440 2.392562e+05     0.281136           16 
000027@J287/extract/013759342020355956083_Titan_Andrey_S319_G13_V1-1_2nd_167-9_003_ali_DW_particles.mrcs J1/imported/013759342020355956083_Titan_Andrey_S319_G13_V1-1_2nd_167-9_003_ali_DW.mrc  3123.000000   922.000000    55.337632    94.121812   -138.93400     -0.83162     -2.48362 14500.597656 14032.648438    -31.95562     0.000000     0.000000            1            2            1         8972     0.818911 2.389960e+05     0.118433           46 
000028@J287/extract/013759342020355956083_Titan_Andrey_S319_G13_V1-1_2nd_167-9_003_ali_DW_particles.mrcs J1/imported/013759342020355956083_Titan_Andrey_S319_G13_V1-1_2nd_167-9_003_ali_DW.mrc  1297.000000  3111.000000   -176.72438    61.796407     0.894823     0.820384     1.646384 14426.847656 13958.898438    -31.95562     0.000000     0.000000            1            1            1         8972     0.808165 2.392537e+05     0.091848           40 
000032@J287/extract/013759342020355956083_Titan_Andrey_S319_G13_V1-1_2nd_167-9_003_ali_DW_particles.mrcs J1/imported/013759342020355956083_Titan_Andrey_S319_G13_V1-1_2nd_167-9_003_ali_DW.mrc  2751.000000  2974.000000    21.818464   131.092941    59.494455     -3.30962     0.820384 14375.442383 13907.493164    -31.95562     0.000000     0.000000            1            2            1         8972     0.812158 2.393071e+05     0.085136           56 
000035@J287/extract/013759342020355956083_Titan_Andrey_S319_G13_V1-1_2nd_167-9_003_ali_DW_particles.mrcs J1/imported/013759342020355956083_Titan_Andrey_S319_G13_V1-1_2nd_167-9_003_ali_DW.mrc  4407.000000  3770.000000   -142.73954    64.629516    -76.54023     -0.83162     0.820384 14563.833984 14095.884766    -31.95562     0.000000     0.000000            1            1            1         8972     0.795551 2.399148e+05     0.169722           33 
000044@J287/extract/013759342020355956083_Titan_Andrey_S319_G13_V1-1_2nd_167-9_003_ali_DW_particles.mrcs J1/imported/013759342020355956083_Titan_Andrey_S319_G13_V1-1_2nd_167-9_003_ali_DW.mrc  1905.000000  2739.000000   -174.14976    16.690928   -158.69990     0.820384     -0.83162 14373.445312 13905.496094    -31.95562     0.000000     0.000000            1            2            1         8972     0.810861 2.390826e+05     0.135708           75 
000007@J287/extract/013760810969709313195_Titan_Andrey_S319_G13_V1-1_109-24_000_ali_DW_particles.mrcs J1/imported/013760810969709313195_Titan_Andrey_S319_G13_V1-1_109-24_000_ali_DW.mrc  1506.000000  2588.000000    -51.35097    72.354359   -127.33250     2.472384     -3.30962 15089.865234 14802.674805     -9.37157     0.000000     0.000000            1            2            1         8973     0.825540 2.389122e+05     0.065216           58 
000008@J287/extract/013760810969709313195_Titan_Andrey_S319_G13_V1-1_109-24_000_ali_DW_particles.mrcs J1/imported/013760810969709313195_Titan_Andrey_S319_G13_V1-1_109-24_000_ali_DW.mrc  1554.000000   373.000000     -6.60165    96.895956    -72.30928     -0.00562     -0.83162 15305.795898 15018.605469     -9.37157     0.000000     0.000000            1            1            1         8973     0.820330 2.395934e+05     0.162070          125 
000011@J287/extract/013760810969709313195_Titan_Andrey_S319_G13_V1-1_109-24_000_ali_DW_particles.mrcs J1/imported/013760810969709313195_Titan_Andrey_S319_G13_V1-1_109-24_000_ali_DW.mrc  3291.000000   256.000000   -120.89613   116.794771   -155.57159     -3.30962     -4.13562 15283.309570 14996.119141     -9.37157     0.000000     0.000000            1            2            1         8973     0.816878 2.393229e+05     0.199548           46 
000012@J287/extract/013760810969709313195_Titan_Andrey_S319_G13_V1-1_109-24_000_ali_DW_particles.mrcs J1/imported/013760810969709313195_Titan_Andrey_S319_G13_V1-1_109-24_000_ali_DW.mrc  4580.000000  2418.000000   137.845013    56.525119    76.688886     -0.00562     0.820384 15067.191406 14780.000977     -9.37157     0.000000     0.000000            1            1            1         8973     0.802601 2.391392e+05     0.151555           89 
000016@J287/extract/013760810969709313195_Titan_Andrey_S319_G13_V1-1_109-24_000_ali_DW_particles.mrcs J1/imported/013760810969709313195_Titan_Andrey_S319_G13_V1-1_109-24_000_ali_DW.mrc  3546.000000  3936.000000   -162.07671   151.060676   -149.63728     0.820384     -0.83162 15185.116211 14897.925781     -9.37157     0.000000     0.000000            1            2            1         8973     0.814113 2.396129e+05     0.131700           41 
000020@J287/extract/013760810969709313195_Titan_Andrey_S319_G13_V1-1_109-24_000_ali_DW_particles.mrcs J1/imported/013760810969709313195_Titan_Andrey_S319_G13_V1-1_109-24_000_ali_DW.mrc  3996.000000  1066.000000   134.276952    38.104422    -71.11305     -0.83162     1.646384 15149.838867 14862.648438     -9.37157     0.000000     0.000000            1            1            1         8973     0.803226 2.393893e+05     0.280102           27 
000025@J287/extract/013760810969709313195_Titan_Andrey_S319_G13_V1-1_109-24_000_ali_DW_particles.mrcs J1/imported/013760810969709313195_Titan_Andrey_S319_G13_V1-1_109-24_000_ali_DW.mrc  2250.000000  2145.000000    94.719299    93.522583   127.487032     -0.00562     -0.00562 15055.834961 14768.644531     -9.37157     0.000000     0.000000            1            2            1         8973     0.794729 2.396250e+05     0.101488           26 
000027@J287/extract/013760810969709313195_Titan_Andrey_S319_G13_V1-1_109-24_000_ali_DW_particles.mrcs J1/imported/013760810969709313195_Titan_Andrey_S319_G13_V1-1_109-24_000_ali_DW.mrc  3388.000000  3023.000000    -81.19687    94.907571   -151.85672     -1.65762     2.472384 15081.847656 14794.657227     -9.37157     0.000000     0.000000            1            1            1         8973     0.793662 2.391825e+05     0.141206           41 
000037@J287/extract/013760810969709313195_Titan_Andrey_S319_G13_V1-1_109-24_000_ali_DW_particles.mrcs J1/imported/013760810969709313195_Titan_Andrey_S319_G13_V1-1_109-24_000_ali_DW.mrc  4348.000000  3507.000000   -133.54938   120.742587    50.789517     0.820384     2.472384 15117.508789 14830.318359     -9.37157     0.000000     0.000000            1            2            1         8973     0.796814 2.395255e+05     0.073901          136 
000038@J287/extract/013760810969709313195_Titan_Andrey_S319_G13_V1-1_109-24_000_ali_DW_particles.mrcs J1/imported/013760810969709313195_Titan_Andrey_S319_G13_V1-1_109-24_000_ali_DW.mrc   349.000000   465.000000   175.858799    33.205424    44.208045     1.646384     3.298384 15264.334961 14977.144531     -9.37157     0.000000     0.000000            1            1            1         8973     0.794959 2.399091e+05     0.174616           55 
000007@J287/extract/013762897486311351165_Titan_Andrey_S319_G13_V1-1_3nd_265-2_006_ali_DW_particles.mrcs J1/imported/013762897486311351165_Titan_Andrey_S319_G13_V1-1_3nd_265-2_006_ali_DW.mrc  1793.000000  1430.000000   164.502326    42.540491   143.817798     0.820384     -0.00562 16200.933594 15624.292969   230.032257     0.000000     0.000000            1            2            1         8974     0.808975 2.404640e+05     0.062569           54 
000008@J287/extract/013762897486311351165_Titan_Andrey_S319_G13_V1-1_3nd_265-2_006_ali_DW_particles.mrcs J1/imported/013762897486311351165_Titan_Andrey_S319_G13_V1-1_3nd_265-2_006_ali_DW.mrc  1963.000000  1164.000000   136.601067    68.594641    -84.62160     0.820384     2.472384 16196.026367 15619.385742   230.032257     0.000000     0.000000            1            1            1         8974     0.798715 2.405160e+05     0.244430           63 
000014@J287/extract/013762897486311351165_Titan_Andrey_S319_G13_V1-1_3nd_265-2_006_ali_DW_particles.mrcs J1/imported/013762897486311351165_Titan_Andrey_S319_G13_V1-1_3nd_265-2_006_ali_DW.mrc  3477.000000  1219.000000   -115.60635   131.402558   -122.04755     0.820384     -1.65762 16238.729492 15662.088867   230.032257     0.000000     0.000000            1            2            1         8974     0.806505 2.402189e+05     0.151752          105 
000018@J287/extract/013762897486311351165_Titan_Andrey_S319_G13_V1-1_3nd_265-2_006_ali_DW_particles.mrcs J1/imported/013762897486311351165_Titan_Andrey_S319_G13_V1-1_3nd_265-2_006_ali_DW.mrc  3645.000000  2458.000000   170.660596   109.832515    40.488692     0.820384     2.472384 16262.435547 15685.794922   230.032257     0.000000     0.000000            1            1            1         8974     0.807790 2.405969e+05     0.154812           78 
000021@J287/extract/013762897486311351165_Titan_Andrey_S319_G13_V1-1_3nd_265-2_006_ali_DW_particles.mrcs J1/imported/013762897486311351165_Titan_Andrey_S319_G13_V1-1_3nd_265-2_006_ali_DW.mrc  4349.000000   893.000000   169.267360   111.118756   175.514055     -0.00562     -0.83162 16327.556641 15750.916016   230.032257     0.000000     0.000000            1            2            1         8974     0.802992 2.404729e+05     0.329507           42 
000024@J287/extract/013762897486311351165_Titan_Andrey_S319_G13_V1-1_3nd_265-2_006_ali_DW_particles.mrcs J1/imported/013762897486311351165_Titan_Andrey_S319_G13_V1-1_3nd_265-2_006_ali_DW.mrc  4074.000000  1324.000000    17.568764    47.478576    96.927076     -0.83162     -0.83162 16276.696289 15700.055664   230.032257     0.000000     0.000000            1            1            1         8974     0.807072 2.404436e+05     0.082363           21 
000025@J287/extract/013762897486311351165_Titan_Andrey_S319_G13_V1-1_3nd_265-2_006_ali_DW_particles.mrcs J1/imported/013762897486311351165_Titan_Andrey_S319_G13_V1-1_3nd_265-2_006_ali_DW.mrc   390.000000   814.000000   149.420747    79.617122    89.552576     -0.00562     -0.00562 16369.436523 15792.795898   230.032257     0.000000     0.000000            1            2            1         8974     0.805207 2.401597e+05     0.143495           17 
000034@J287/extract/013762897486311351165_Titan_Andrey_S319_G13_V1-1_3nd_265-2_006_ali_DW_particles.mrcs J1/imported/013762897486311351165_Titan_Andrey_S319_G13_V1-1_3nd_265-2_006_ali_DW.mrc  2485.000000  2053.000000    -88.79949    26.541228    -93.00661     0.820384     0.820384 16203.017578 15626.376953   230.032257     0.000000     0.000000            1            1            1         8974     0.802753 2.403805e+05     0.185292           13 
000039@J287/extract/013762897486311351165_Titan_Andrey_S319_G13_V1-1_3nd_265-2_006_ali_DW_particles.mrcs J1/imported/013762897486311351165_Titan_Andrey_S319_G13_V1-1_3nd_265-2_006_ali_DW.mrc  2568.000000  1516.000000   164.461407   137.255033   145.705229     -0.00562     -0.83162 16190.650391 15614.009766   230.032257     0.000000     0.000000            1            2            1         8974     0.821093 2.403418e+05     0.364929           16 
000041@J287/extract/013762897486311351165_Titan_Andrey_S319_G13_V1-1_3nd_265-2_006_ali_DW_particles.mrcs J1/imported/013762897486311351165_Titan_Andrey_S319_G13_V1-1_3nd_265-2_006_ali_DW.mrc  4046.000000  2118.000000   112.636912    70.184370   -174.40124     -4.96162     2.472384 16268.869141 15692.228516   230.032257     0.000000     0.000000            1            1            1         8974     0.811159 2.404708e+05     0.080002           16 
000001@J287/extract/013763356422988660964_Titan_Andrey_S319_G13_V1-1_2nd_140-3_000_ali_DW_particles.mrcs J1/imported/013763356422988660964_Titan_Andrey_S319_G13_V1-1_2nd_140-3_000_ali_DW.mrc  1644.000000  2621.000000     8.830321    68.891594   -158.30030     -0.00562     3.298384 15335.995117 14925.500977     3.461572     0.000000     0.000000            1            1            1         8975     0.840041 2.423059e+05     0.324690           32 
000003@J287/extract/013763356422988660964_Titan_Andrey_S319_G13_V1-1_2nd_140-3_000_ali_DW_particles.mrcs J1/imported/013763356422988660964_Titan_Andrey_S319_G13_V1-1_2nd_140-3_000_ali_DW.mrc  2806.000000  2314.000000    -87.51715   151.982980    75.846779     1.646384     -0.00562 15282.675781 14872.181641     3.461572     0.000000     0.000000            1            2            1         8975     0.830693 2.420473e+05     0.150966           28 
000006@J287/extract/013763356422988660964_Titan_Andrey_S319_G13_V1-1_2nd_140-3_000_ali_DW_particles.mrcs J1/imported/013763356422988660964_Titan_Andrey_S319_G13_V1-1_2nd_140-3_000_ali_DW.mrc  2755.000000   794.000000    26.789702   145.175020    76.629513     -1.65762     0.820384 15427.256836 15016.762695     3.461572     0.000000     0.000000            1            1            1         8975     0.829131 2.420165e+05     0.213697           11 
000014@J287/extract/013763356422988660964_Titan_Andrey_S319_G13_V1-1_2nd_140-3_000_ali_DW_particles.mrcs J1/imported/013763356422988660964_Titan_Andrey_S319_G13_V1-1_2nd_140-3_000_ali_DW.mrc  4131.000000   211.000000   144.020547   103.738715   160.885990     1.646384     0.820384 15597.064453 15186.570312     3.461572     0.000000     0.000000            1            2            1         8975     0.834110 2.419192e+05     0.058948          116 
000029@J287/extract/013763356422988660964_Titan_Andrey_S319_G13_V1-1_2nd_140-3_000_ali_DW_particles.mrcs J1/imported/013763356422988660964_Titan_Andrey_S319_G13_V1-1_2nd_140-3_000_ali_DW.mrc  1580.000000  3344.000000    -71.50992   155.241707    -19.89495     -0.00562     -0.00562 15388.262695 14977.768555     3.461572     0.000000     0.000000            1            1            1         8975     0.835812 2.421076e+05     0.266654           32 
000030@J287/extract/013763356422988660964_Titan_Andrey_S319_G13_V1-1_2nd_140-3_000_ali_DW_particles.mrcs J1/imported/013763356422988660964_Titan_Andrey_S319_G13_V1-1_2nd_140-3_000_ali_DW.mrc  1946.000000  3075.000000   -159.64599    53.441974   -106.31621     -0.83162     -4.13562 15349.166016 14938.671875     3.461572     0.000000     0.000000            1            2            1         8975     0.830750 2.421589e+05     0.181395            8 
000035@J287/extract/013763356422988660964_Titan_Andrey_S319_G13_V1-1_2nd_140-3_000_ali_DW_particles.mrcs J1/imported/013763356422988660964_Titan_Andrey_S319_G13_V1-1_2nd_140-3_000_ali_DW.mrc  3604.000000  3880.000000    -38.78287    76.233152    35.952343     1.646384     0.820384 15552.354492 15141.860352     3.461572     0.000000     0.000000            1            1            1         8975     0.828072 2.421277e+05     0.176905           17 
000037@J287/extract/013763356422988660964_Titan_Andrey_S319_G13_V1-1_2nd_140-3_000_ali_DW_particles.mrcs J1/imported/013763356422988660964_Titan_Andrey_S319_G13_V1-1_2nd_140-3_000_ali_DW.mrc  3346.000000  1410.000000    -38.37938    21.285069   162.395719     -1.65762     -1.65762 15321.751953 14911.257812     3.461572     0.000000     0.000000            1            2            1         8975     0.839601 2.422152e+05     0.242892           14 
000040@J287/extract/013763356422988660964_Titan_Andrey_S319_G13_V1-1_2nd_140-3_000_ali_DW_particles.mrcs J1/imported/013763356422988660964_Titan_Andrey_S319_G13_V1-1_2nd_140-3_000_ali_DW.mrc  2281.000000  3329.000000    57.048633   115.142163    80.532070     -0.83162     -0.00562 15371.220703 14960.726562     3.461572     0.000000     0.000000            1            1            1         8975     0.834413 2.420265e+05     0.114616           10 
000041@J287/extract/013763356422988660964_Titan_Andrey_S319_G13_V1-1_2nd_140-3_000_ali_DW_particles.mrcs J1/imported/013763356422988660964_Titan_Andrey_S319_G13_V1-1_2nd_140-3_000_ali_DW.mrc  2089.000000  3033.000000    -44.73124   105.124895   129.629483     2.472384     -0.00562 15342.172852 14931.678711     3.461572     0.000000     0.000000            1            2            1         8975     0.827669 2.418914e+05     0.183367            9 
000052@J287/extract/013763356422988660964_Titan_Andrey_S319_G13_V1-1_2nd_140-3_000_ali_DW_particles.mrcs J1/imported/013763356422988660964_Titan_Andrey_S319_G13_V1-1_2nd_140-3_000_ali_DW.mrc  2611.000000  2531.000000   147.862238   146.627965   153.748883     -1.65762     0.820384 15294.548828 14884.054688     3.461572     0.000000     0.000000            1            1            1         8975     0.839203 2.422124e+05     0.261586           24 
000053@J287/extract/013763356422988660964_Titan_Andrey_S319_G13_V1-1_2nd_140-3_000_ali_DW_particles.mrcs J1/imported/013763356422988660964_Titan_Andrey_S319_G13_V1-1_2nd_140-3_000_ali_DW.mrc   159.000000  1819.000000    -75.42567    40.507541    -96.07702     0.820384     -4.13562 15461.916016 15051.421875     3.461572     0.000000     0.000000            1            2            1         8975     0.847270 2.425261e+05     0.196035           10 
000055@J287/extract/013763356422988660964_Titan_Andrey_S319_G13_V1-1_2nd_140-3_000_ali_DW_particles.mrcs J1/imported/013763356422988660964_Titan_Andrey_S319_G13_V1-1_2nd_140-3_000_ali_DW.mrc   330.000000   673.000000    -44.24797    30.210896    89.608211     7.428384     -0.83162 15562.008789 15151.514648     3.461572     0.000000     0.000000            1            1            1         8975     0.830661 2.421037e+05     0.655966           15 
000002@J287/extract/013765118878401006425_Titan_Andrey_S319_G13_V1-1_3nd_274-19_002_ali_DW_particles.mrcs J1/imported/013765118878401006425_Titan_Andrey_S319_G13_V1-1_3nd_274-19_002_ali_DW.mrc  1561.000000  2777.000000    19.865380   139.016775    -34.23770     -0.00562     -0.00562 13763.958984 12764.670898    -29.47014     0.000000     0.000000            1            1            1         8976     0.826914 2.392737e+05     0.067116           42 
000004@J287/extract/013765118878401006425_Titan_Andrey_S319_G13_V1-1_3nd_274-19_002_ali_DW_particles.mrcs J1/imported/013765118878401006425_Titan_Andrey_S319_G13_V1-1_3nd_274-19_002_ali_DW.mrc   339.000000  3426.000000   -165.76819    37.843774    84.972413     -1.65762     3.298384 13716.607422 12717.319336    -29.47014     0.000000     0.000000            1            2            1         8976     0.816024 2.391705e+05     0.119917           91 
000006@J287/extract/013765118878401006425_Titan_Andrey_S319_G13_V1-1_3nd_274-19_002_ali_DW_particles.mrcs J1/imported/013765118878401006425_Titan_Andrey_S319_G13_V1-1_3nd_274-19_002_ali_DW.mrc  3911.000000  1391.000000   -164.41258    24.156253   101.634709     3.298384     -1.65762 13819.649414 12820.361328    -29.47014     0.000000     0.000000            1            1            1         8976     0.782902 2.389867e+05     0.069554           47 
000007@J287/extract/013765118878401006425_Titan_Andrey_S319_G13_V1-1_3nd_274-19_002_ali_DW_particles.mrcs J1/imported/013765118878401006425_Titan_Andrey_S319_G13_V1-1_3nd_274-19_002_ali_DW.mrc  1465.000000  2668.000000    -95.29677    97.081458    -67.48907     -0.83162     -1.65762 13760.615234 12761.327148    -29.47014     0.000000     0.000000            1            2            1         8976     0.822946 2.391144e+05     0.052286           39 
000009@J287/extract/013765118878401006425_Titan_Andrey_S319_G13_V1-1_3nd_274-19_002_ali_DW_particles.mrcs J1/imported/013765118878401006425_Titan_Andrey_S319_G13_V1-1_3nd_274-19_002_ali_DW.mrc  2570.000000  2128.000000    50.637881    25.640612    51.353582     -0.83162     -9.09162 13750.806641 12751.518555    -29.47014     0.000000     0.000000            1            1            1         8976     0.814836 2.393331e+05     0.207860           45 
000013@J287/extract/013765118878401006425_Titan_Andrey_S319_G13_V1-1_3nd_274-19_002_ali_DW_particles.mrcs J1/imported/013765118878401006425_Titan_Andrey_S319_G13_V1-1_3nd_274-19_002_ali_DW.mrc  2280.000000  3283.000000   -176.77711   130.886318    38.387752     0.820384     1.646384 13799.059570 12799.771484    -29.47014     0.000000     0.000000            1            2            1         8976     0.822013 2.391746e+05     0.115113           13 
000015@J287/extract/013765118878401006425_Titan_Andrey_S319_G13_V1-1_3nd_274-19_002_ali_DW_particles.mrcs J1/imported/013765118878401006425_Titan_Andrey_S319_G13_V1-1_3nd_274-19_002_ali_DW.mrc   721.000000  2629.000000   129.098099   140.689989    -52.27586     2.472384     3.298384 13751.175781 12751.887695    -29.47014     0.000000     0.000000            1            1            1         8976     0.823743 2.392359e+05     0.261162           27 
000016@J287/extract/013765118878401006425_Titan_Andrey_S319_G13_V1-1_3nd_274-19_002_ali_DW_particles.mrcs J1/imported/013765118878401006425_Titan_Andrey_S319_G13_V1-1_3nd_274-19_002_ali_DW.mrc   204.000000  3512.000000    -10.71203    63.625978    36.352638     -0.00562     -2.48362 13703.316406 12704.028320    -29.47014     0.000000     0.000000            1            2            1         8976     0.819134 2.393300e+05     0.153593           50 
000019@J287/extract/013765118878401006425_Titan_Andrey_S319_G13_V1-1_3nd_274-19_002_ali_DW_particles.mrcs J1/imported/013765118878401006425_Titan_Andrey_S319_G13_V1-1_3nd_274-19_002_ali_DW.mrc  2825.000000   423.000000   -152.61004    60.540344   -179.53202     -0.00562     -1.65762 13920.187500 12920.899414    -29.47014     0.000000     0.000000            1            1            1         8976     0.787483 2.395222e+05     0.129766           46 
000020@J287/extract/013765118878401006425_Titan_Andrey_S319_G13_V1-1_3nd_274-19_002_ali_DW_particles.mrcs J1/imported/013765118878401006425_Titan_Andrey_S319_G13_V1-1_3nd_274-19_002_ali_DW.mrc  1912.000000  2897.000000   111.538491    27.718294   164.028002     -2.48362     1.646384 13771.540039 12772.251953    -29.47014     0.000000     0.000000            1            2            1         8976     0.812684 2.388804e+05     0.109587           20 
000024@J287/extract/013765118878401006425_Titan_Andrey_S319_G13_V1-1_3nd_274-19_002_ali_DW_particles.mrcs J1/imported/013765118878401006425_Titan_Andrey_S319_G13_V1-1_3nd_274-19_002_ali_DW.mrc   747.000000  2057.000000   104.185829    70.314135   -140.60780     4.950384     -2.48362 13771.779297 12772.491211    -29.47014     0.000000     0.000000            1            1            1         8976     0.819024 2.389032e+05     0.144826           44 
000027@J287/extract/013765118878401006425_Titan_Andrey_S319_G13_V1-1_3nd_274-19_002_ali_DW_particles.mrcs J1/imported/013765118878401006425_Titan_Andrey_S319_G13_V1-1_3nd_274-19_002_ali_DW.mrc   944.000000  2317.000000   -111.28832    47.834333    41.038867     -2.48362     -2.48362 13760.569336 12761.281250    -29.47014     0.000000     0.000000            1            2            1         8976     0.818920 2.388878e+05     0.056700           30 
000029@J287/extract/013765118878401006425_Titan_Andrey_S319_G13_V1-1_3nd_274-19_002_ali_DW_particles.mrcs J1/imported/013765118878401006425_Titan_Andrey_S319_G13_V1-1_3nd_274-19_002_ali_DW.mrc   156.000000  3884.000000   -148.80456   111.226397   -130.81533     -0.00562     -0.00562 13685.382812 12686.094727    -29.47014     0.000000     0.000000            1            1            1         8976     0.819326 2.391147e+05     0.136136           63 
000031@J287/extract/013765118878401006425_Titan_Andrey_S319_G13_V1-1_3nd_274-19_002_ali_DW_particles.mrcs J1/imported/013765118878401006425_Titan_Andrey_S319_G13_V1-1_3nd_274-19_002_ali_DW.mrc  2300.000000   394.000000   118.703481    99.164038   -148.23272     -0.00562     -5.78762 13904.795898 12905.507812    -29.47014     0.000000     0.000000            1            2            1         8976     0.803882 2.392704e+05     0.095449           74 
000032@J287/extract/013765118878401006425_Titan_Andrey_S319_G13_V1-1_3nd_274-19_002_ali_DW_particles.mrcs J1/imported/013765118878401006425_Titan_Andrey_S319_G13_V1-1_3nd_274-19_002_ali_DW.mrc  3264.000000  2720.000000   147.850646   134.221172    37.276106     1.646384     3.298384 13764.045898 12764.757812    -29.47014     0.000000     0.000000            1            1            1         8976     0.810699 2.389900e+05     0.314081           59 
000034@J287/extract/013765118878401006425_Titan_Andrey_S319_G13_V1-1_3nd_274-19_002_ali_DW_particles.mrcs J1/imported/013765118878401006425_Titan_Andrey_S319_G13_V1-1_3nd_274-19_002_ali_DW.mrc   568.000000  3705.000000    79.588797    42.032569   -127.07865     4.124384     -3.30962 13729.424805 12730.136719    -29.47014     0.000000     0.000000            1            2            1         8976     0.811844 2.393924e+05     0.173391           40 
000036@J287/extract/013765118878401006425_Titan_Andrey_S319_G13_V1-1_3nd_274-19_002_ali_DW_particles.mrcs J1/imported/013765118878401006425_Titan_Andrey_S319_G13_V1-1_3nd_274-19_002_ali_DW.mrc  4032.000000  1626.000000    92.431134    37.164006    -72.53332     3.298384     -0.83162 13801.973633 12802.685547    -29.47014     0.000000     0.000000            1            1            1         8976     0.780642 2.391247e+05     0.190887           50 
000039@J287/extract/013765118878401006425_Titan_Andrey_S319_G13_V1-1_3nd_274-19_002_ali_DW_particles.mrcs J1/imported/013765118878401006425_Titan_Andrey_S319_G13_V1-1_3nd_274-19_002_ali_DW.mrc   469.000000  2218.000000   111.538491    27.718294     -8.47200     2.472384     -0.00562 13765.052734 12765.764648    -29.47014     0.000000     0.000000            1            2            1         8976     0.816463 2.389024e+05     0.286267           38 
000001@J287/extract/013769114290696949495_Titan_Andrey_S319_G13_V1-1_3nd_287-17_004_ali_DW_particles.mrcs J1/imported/013769114290696949495_Titan_Andrey_S319_G13_V1-1_3nd_287-17_004_ali_DW.mrc  5136.000000  2368.000000   165.055724   107.320626   141.828684     -0.00562     -0.83162  6268.624023  5914.447266   267.210358     0.000000     0.000000            1            2            1         8977     0.779318 2.361711e+05     0.260553            9 
000006@J287/extract/013769114290696949495_Titan_Andrey_S319_G13_V1-1_3nd_287-17_004_ali_DW_particles.mrcs J1/imported/013769114290696949495_Titan_Andrey_S319_G13_V1-1_3nd_287-17_004_ali_DW.mrc  1237.000000  2077.000000   -131.69061    24.417113    -10.04481     -1.65762     4.950384  6215.563477  5861.386719   267.210358     0.000000     0.000000            1            1            1         8977     0.777754 2.364352e+05     0.129178           94 
000017@J287/extract/013769114290696949495_Titan_Andrey_S319_G13_V1-1_3nd_287-17_004_ali_DW_particles.mrcs J1/imported/013769114290696949495_Titan_Andrey_S319_G13_V1-1_3nd_287-17_004_ali_DW.mrc  1374.000000  3233.000000    -66.98769    85.567026    56.327630     -0.00562     -3.30962  6342.957031  5988.780273   267.210358     0.000000     0.000000            1            2            1         8977     0.777419 2.360772e+05     0.158600           70 
000020@J287/extract/013769114290696949495_Titan_Andrey_S319_G13_V1-1_3nd_287-17_004_ali_DW_particles.mrcs J1/imported/013769114290696949495_Titan_Andrey_S319_G13_V1-1_3nd_287-17_004_ali_DW.mrc  3880.000000  2479.000000     0.444168    83.743963    81.554683     -1.65762     0.820384  6243.465332  5889.288574   267.210358     0.000000     0.000000            1            1            1         8977     0.780299 2.361377e+05     0.131567          196 
000022@J287/extract/013769114290696949495_Titan_Andrey_S319_G13_V1-1_3nd_287-17_004_ali_DW_particles.mrcs J1/imported/013769114290696949495_Titan_Andrey_S319_G13_V1-1_3nd_287-17_004_ali_DW.mrc  5423.000000   516.000000   156.623799   102.405485   -150.54655     2.472384     1.646384  6199.865723  5845.688965   267.210358     0.000000     0.000000            1            2            1         8977     0.773688 2.363988e+05     0.045248          166 
000025@J287/extract/013769114290696949495_Titan_Andrey_S319_G13_V1-1_3nd_287-17_004_ali_DW_particles.mrcs J1/imported/013769114290696949495_Titan_Andrey_S319_G13_V1-1_3nd_287-17_004_ali_DW.mrc   602.000000  2818.000000    43.359765    47.272461   -157.57861     -0.00562     -1.65762  6279.346680  5925.169922   267.210358     0.000000     0.000000            1            1            1         8977     0.776993 2.360521e+05     0.097319           54 
000027@J287/extract/013769114290696949495_Titan_Andrey_S319_G13_V1-1_3nd_287-17_004_ali_DW_particles.mrcs J1/imported/013769114290696949495_Titan_Andrey_S319_G13_V1-1_3nd_287-17_004_ali_DW.mrc  1707.000000   690.000000    84.943208    35.745172   -166.23471     0.820384     -0.00562  6179.794922  5825.618164   267.210358     0.000000     0.000000            1            2            1         8977     0.777540 2.361577e+05     0.102842           72 
000029@J287/extract/013769114290696949495_Titan_Andrey_S319_G13_V1-1_3nd_287-17_004_ali_DW_particles.mrcs J1/imported/013769114290696949495_Titan_Andrey_S319_G13_V1-1_3nd_287-17_004_ali_DW.mrc  3075.000000   138.000000    -70.89896    66.967630    -95.64426    -14.04762     -0.83162  6126.489746  5772.312988   267.210358     0.000000     0.000000            1            1            1         8977     0.774022 2.362900e+05     0.065780           98 
000032@J287/extract/013769114290696949495_Titan_Andrey_S319_G13_V1-1_3nd_287-17_004_ali_DW_particles.mrcs J1/imported/013769114290696949495_Titan_Andrey_S319_G13_V1-1_3nd_287-17_004_ali_DW.mrc  5404.000000   334.000000    -80.04978   144.496141   -150.62929     0.820384     -2.48362  6200.330078  5846.153320   267.210358     0.000000     0.000000            1            2            1         8977     0.774095 2.361791e+05     0.038196          210 
000003@J287/extract/013771792772780717203_Titan_Andrey_S319_G13_V1-1_3nd_314-23_006_ali_DW_particles.mrcs J1/imported/013771792772780717203_Titan_Andrey_S319_G13_V1-1_3nd_314-23_006_ali_DW.mrc  1634.000000  3346.000000   133.517098    52.202153     -9.45816     -1.65762     -0.83162  7779.426758  6955.870605   236.325165     0.000000     0.000000            1            1            1         8978     0.819629 2.376206e+05     0.162074           67 
000009@J287/extract/013771792772780717203_Titan_Andrey_S319_G13_V1-1_3nd_314-23_006_ali_DW_particles.mrcs J1/imported/013771792772780717203_Titan_Andrey_S319_G13_V1-1_3nd_314-23_006_ali_DW.mrc  2852.000000   946.000000   159.631047   129.367387    -60.49766     -5.78762     -4.13562  7762.080566  6938.524414   236.325165     0.000000     0.000000            1            2            1         8978     0.791354 2.382598e+05     0.056119          153 
000019@J287/extract/013771792772780717203_Titan_Andrey_S319_G13_V1-1_3nd_314-23_006_ali_DW_particles.mrcs J1/imported/013771792772780717203_Titan_Andrey_S319_G13_V1-1_3nd_314-23_006_ali_DW.mrc  2345.000000  1916.000000   -150.33833   138.893552   -155.37493     -0.83162     -0.83162  7734.851074  6911.294922   236.325165     0.000000     0.000000            1            1            1         8978     0.813218 2.377273e+05     0.210695           36 
000021@J287/extract/013771792772780717203_Titan_Andrey_S319_G13_V1-1_3nd_314-23_006_ali_DW_particles.mrcs J1/imported/013771792772780717203_Titan_Andrey_S319_G13_V1-1_3nd_314-23_006_ali_DW.mrc  4852.000000   201.000000    82.535075   120.139155    33.868898     0.820384     -0.00562  7867.186035  7043.629883   236.325165     0.000000     0.000000            1            2            1         8978     0.791541 2.380361e+05     0.124462           41 
000027@J287/extract/013771792772780717203_Titan_Andrey_S319_G13_V1-1_3nd_314-23_006_ali_DW_particles.mrcs J1/imported/013771792772780717203_Titan_Andrey_S319_G13_V1-1_3nd_314-23_006_ali_DW.mrc  2272.000000   497.000000   -158.61780   115.078485    81.203077     -0.00562     -0.83162  7771.809082  6948.252930   236.325165     0.000000     0.000000            1            1            1         8978     0.798889 2.378055e+05     0.229641           99 
000032@J287/extract/013771792772780717203_Titan_Andrey_S319_G13_V1-1_3nd_314-23_006_ali_DW_particles.mrcs J1/imported/013771792772780717203_Titan_Andrey_S319_G13_V1-1_3nd_314-23_006_ali_DW.mrc  2360.000000  2896.000000   -164.43015   135.677639   131.847404     -0.00562     -1.65762  7744.898926  6921.342773   236.325165     0.000000     0.000000            1            2            1         8978     0.809703 2.380730e+05     0.079702          133 
000036@J287/extract/013771792772780717203_Titan_Andrey_S319_G13_V1-1_3nd_314-23_006_ali_DW_particles.mrcs J1/imported/013771792772780717203_Titan_Andrey_S319_G13_V1-1_3nd_314-23_006_ali_DW.mrc  2290.000000  1065.000000   151.038419   104.912591    42.666161     -0.00562     -0.00562  7752.920898  6929.364746   236.325165     0.000000     0.000000            1            1            1         8978     0.779731 2.382744e+05     0.138776           42 
000041@J287/extract/013771792772780717203_Titan_Andrey_S319_G13_V1-1_3nd_314-23_006_ali_DW_particles.mrcs J1/imported/013771792772780717203_Titan_Andrey_S319_G13_V1-1_3nd_314-23_006_ali_DW.mrc  3995.000000  1904.000000    75.520405   121.638060   -129.26812     5.776384     -5.78762  7721.678711  6898.122559   236.325165     0.000000     0.000000            1            2            1         8978     0.793299 2.382098e+05     0.161126           46 
000045@J287/extract/013771792772780717203_Titan_Andrey_S319_G13_V1-1_3nd_314-23_006_ali_DW_particles.mrcs J1/imported/013771792772780717203_Titan_Andrey_S319_G13_V1-1_3nd_314-23_006_ali_DW.mrc  5214.000000  2242.000000   177.608685    67.052473    32.870200     -0.83162     2.472384  7808.895020  6985.338867   236.325165     0.000000     0.000000            1            1            1         8978     0.795449 2.379608e+05     0.085507           70 
000046@J287/extract/013771792772780717203_Titan_Andrey_S319_G13_V1-1_3nd_314-23_006_ali_DW_particles.mrcs J1/imported/013771792772780717203_Titan_Andrey_S319_G13_V1-1_3nd_314-23_006_ali_DW.mrc  5173.000000  3495.000000    -43.14082    89.470679   -129.08077     -4.13562     -1.65762  7786.079590  6962.523438   236.325165     0.000000     0.000000            1            2            1         8978     0.793287 2.380054e+05     0.076372           71 
000002@J287/extract/013775577026553449263_Titan_Andrey_S319_G13_V1-1_3nd_332-10_008_ali_DW_particles.mrcs J1/imported/013775577026553449263_Titan_Andrey_S319_G13_V1-1_3nd_332-10_008_ali_DW.mrc   613.000000  2448.000000    60.145185   129.159858    -28.04472     5.776384     -6.61362 12674.232422 12030.790039     -8.28685     0.000000     0.000000            1            1            1         8979     0.814552 2.431159e+05     0.425962            8 
000004@J287/extract/013775577026553449263_Titan_Andrey_S319_G13_V1-1_3nd_332-10_008_ali_DW_particles.mrcs J1/imported/013775577026553449263_Titan_Andrey_S319_G13_V1-1_3nd_332-10_008_ali_DW.mrc  1183.000000  1552.000000    10.330725   106.626238     6.719492     0.820384     -0.83162 12531.934570 11888.492188     -8.28685     0.000000     0.000000            1            2            1         8979     0.832191 2.428772e+05     0.223544            8 
000014@J287/extract/013775577026553449263_Titan_Andrey_S319_G13_V1-1_3nd_332-10_008_ali_DW_particles.mrcs J1/imported/013775577026553449263_Titan_Andrey_S319_G13_V1-1_3nd_332-10_008_ali_DW.mrc   243.000000  2729.000000    -91.16801   142.777903   -135.59119     -0.83162     0.820384 12763.500000 12120.057617     -8.28685     0.000000     0.000000            1            1            1         8979     0.806654 2.433675e+05     0.391245            2 
000015@J287/extract/013775577026553449263_Titan_Andrey_S319_G13_V1-1_3nd_332-10_008_ali_DW_particles.mrcs J1/imported/013775577026553449263_Titan_Andrey_S319_G13_V1-1_3nd_332-10_008_ali_DW.mrc  2119.000000  2525.000000    71.479930    45.307357   135.295613     -2.48362     4.124384 12579.653320 11936.210938     -8.28685     0.000000     0.000000            1            2            1         8979     0.820005 2.427266e+05     0.613066            5 
000017@J287/extract/013775577026553449263_Titan_Andrey_S319_G13_V1-1_3nd_332-10_008_ali_DW_particles.mrcs J1/imported/013775577026553449263_Titan_Andrey_S319_G13_V1-1_3nd_332-10_008_ali_DW.mrc  3614.000000   142.000000    39.341323     5.073725    60.971133     8.254384     -1.65762 12488.023438 11844.581055     -8.28685     0.000000     0.000000            1            1            1         8979     0.795197 2.427289e+05     0.581390            8 
000023@J287/extract/013775577026553449263_Titan_Andrey_S319_G13_V1-1_3nd_332-10_008_ali_DW_particles.mrcs J1/imported/013775577026553449263_Titan_Andrey_S319_G13_V1-1_3nd_332-10_008_ali_DW.mrc  3285.000000   850.000000    -88.72588    45.004297     5.254811     -0.83162     -1.65762 12448.861328 11805.418945     -8.28685     0.000000     0.000000            1            2            1         8979     0.802588 2.431479e+05     0.542919            2 
000025@J287/extract/013775577026553449263_Titan_Andrey_S319_G13_V1-1_3nd_332-10_008_ali_DW_particles.mrcs J1/imported/013775577026553449263_Titan_Andrey_S319_G13_V1-1_3nd_332-10_008_ali_DW.mrc  2952.000000  3897.000000     1.853843   106.638492    -21.54692     -0.00562     0.820384 12839.665039 12196.222656     -8.28685     0.000000     0.000000            1            1            1         8979     0.811115 2.430761e+05     0.299737           14 
000026@J287/extract/013775577026553449263_Titan_Andrey_S319_G13_V1-1_3nd_332-10_008_ali_DW_particles.mrcs J1/imported/013775577026553449263_Titan_Andrey_S319_G13_V1-1_3nd_332-10_008_ali_DW.mrc  2874.000000  1824.000000    -59.80991    47.039868   172.327046     -0.83162     0.820384 12467.274414 11823.832031     -8.28685     0.000000     0.000000            1            2            1         8979     0.814586 2.426139e+05     0.461364            8 
000028@J287/extract/013775577026553449263_Titan_Andrey_S319_G13_V1-1_3nd_332-10_008_ali_DW_particles.mrcs J1/imported/013775577026553449263_Titan_Andrey_S319_G13_V1-1_3nd_332-10_008_ali_DW.mrc  3065.000000  1020.000000    -80.21299   118.777447    -26.35351     0.820384     -1.65762 12445.887695 11802.445312     -8.28685     0.000000     0.000000            1            1            1         8979     0.797753 2.429845e+05     0.142404            9 
000029@J287/extract/013775577026553449263_Titan_Andrey_S319_G13_V1-1_3nd_332-10_008_ali_DW_particles.mrcs J1/imported/013775577026553449263_Titan_Andrey_S319_G13_V1-1_3nd_332-10_008_ali_DW.mrc   896.000000  3734.000000    -69.72409    80.711255    63.802618     -0.83162     -1.65762 12938.686523 12295.244141     -8.28685     0.000000     0.000000            1            2            1         8979     0.785067 2.435935e+05     0.248659            6 
000030@J287/extract/013775577026553449263_Titan_Andrey_S319_G13_V1-1_3nd_332-10_008_ali_DW_particles.mrcs J1/imported/013775577026553449263_Titan_Andrey_S319_G13_V1-1_3nd_332-10_008_ali_DW.mrc  4231.000000  3479.000000    49.370422    40.906126    75.132494     7.428384     8.254384 12730.701172 12087.258789     -8.28685     0.000000     0.000000            1            1            1         8979     0.829735 2.420407e+05     0.213000            4 
000006@J287/extract/013775968659057205600_Titan_Andrey_S319_G13_V1-1_2nd_164-24_000_ali_DW_particles.mrcs J1/imported/013775968659057205600_Titan_Andrey_S319_G13_V1-1_2nd_164-24_000_ali_DW.mrc  3800.000000  3742.000000    -77.51841   124.419020    24.216682     -0.00562     -0.83162 11217.071289 11030.288086     -6.45917     0.000000     0.000000            1            2            1         8980     0.834282 2.398360e+05     0.193080           45 
000014@J287/extract/013775968659057205600_Titan_Andrey_S319_G13_V1-1_2nd_164-24_000_ali_DW_particles.mrcs J1/imported/013775968659057205600_Titan_Andrey_S319_G13_V1-1_2nd_164-24_000_ali_DW.mrc  1180.000000  3597.000000   -155.00653   160.065890    -54.59049     1.646384     -0.00562 11172.055664 10985.272461     -6.45917     0.000000     0.000000            1            1            1         8980     0.807171 2.402412e+05     0.377312           19 
000017@J287/extract/013775968659057205600_Titan_Andrey_S319_G13_V1-1_2nd_164-24_000_ali_DW_particles.mrcs J1/imported/013775968659057205600_Titan_Andrey_S319_G13_V1-1_2nd_164-24_000_ali_DW.mrc  1398.000000  1351.000000    87.514885    82.873315    -31.88209     2.472384     -0.00562 11231.370117 11044.586914     -6.45917     0.000000     0.000000            1            2            1         8980     0.806703 2.401073e+05     0.102202           54 
000020@J287/extract/013775968659057205600_Titan_Andrey_S319_G13_V1-1_2nd_164-24_000_ali_DW_particles.mrcs J1/imported/013775968659057205600_Titan_Andrey_S319_G13_V1-1_2nd_164-24_000_ali_DW.mrc  4698.000000  3959.000000   151.038419   104.912591    -45.45884     -0.00562     -0.00562 11259.716797 11072.933594     -6.45917     0.000000     0.000000            1            1            1         8980     0.810514 2.402114e+05     0.447788           29 
000030@J287/extract/013775968659057205600_Titan_Andrey_S319_G13_V1-1_2nd_164-24_000_ali_DW_particles.mrcs J1/imported/013775968659057205600_Titan_Andrey_S319_G13_V1-1_2nd_164-24_000_ali_DW.mrc  5143.000000   570.000000   115.266470    59.615233   161.285391     -2.48362     -3.30962 11413.169922 11226.386719     -6.45917     0.000000     0.000000            1            2            1         8980     0.810086 2.402408e+05     0.101254           56 
000039@J287/extract/013775968659057205600_Titan_Andrey_S319_G13_V1-1_2nd_164-24_000_ali_DW_particles.mrcs J1/imported/013775968659057205600_Titan_Andrey_S319_G13_V1-1_2nd_164-24_000_ali_DW.mrc  3352.000000  2870.000000   142.750489   140.532356    -84.39926     -2.48362     0.820384 11148.669922 10961.886719     -6.45917     0.000000     0.000000            1            1            1         8980     0.804074 2.401279e+05     0.274779           33 
000040@J287/extract/013775968659057205600_Titan_Andrey_S319_G13_V1-1_2nd_164-24_000_ali_DW_particles.mrcs J1/imported/013775968659057205600_Titan_Andrey_S319_G13_V1-1_2nd_164-24_000_ali_DW.mrc  1065.000000  2057.000000   139.514291    76.057635   153.440885     -4.96162     -3.30962 11215.672852 11028.889648     -6.45917     0.000000     0.000000            1            2            1         8980     0.801893 2.399369e+05     0.057260           38 
000044@J287/extract/013775968659057205600_Titan_Andrey_S319_G13_V1-1_2nd_164-24_000_ali_DW_particles.mrcs J1/imported/013775968659057205600_Titan_Andrey_S319_G13_V1-1_2nd_164-24_000_ali_DW.mrc  2141.000000  2960.000000   111.552578    90.868073    -73.19685     0.820384     0.820384 11147.288086 10960.504883     -6.45917     0.000000     0.000000            1            1            1         8980     0.814528 2.401050e+05     0.298284           17 
000045@J287/extract/013775968659057205600_Titan_Andrey_S319_G13_V1-1_2nd_164-24_000_ali_DW_particles.mrcs J1/imported/013775968659057205600_Titan_Andrey_S319_G13_V1-1_2nd_164-24_000_ali_DW.mrc  2956.000000  3718.000000   160.779972    93.912077    -66.24292     -0.83162     -0.00562 11180.566406 10993.783203     -6.45917     0.000000     0.000000            1            2            1         8980     0.802340 2.402688e+05     0.067707           48 
000047@J287/extract/013775968659057205600_Titan_Andrey_S319_G13_V1-1_2nd_164-24_000_ali_DW_particles.mrcs J1/imported/013775968659057205600_Titan_Andrey_S319_G13_V1-1_2nd_164-24_000_ali_DW.mrc  5179.000000  2827.000000   153.820668   102.425169     5.120329     -0.00562     -0.83162 11226.125000 11039.341797     -6.45917     0.000000     0.000000            1            1            1         8980     0.807603 2.399533e+05     0.318050           37 
000049@J287/extract/013775968659057205600_Titan_Andrey_S319_G13_V1-1_2nd_164-24_000_ali_DW_particles.mrcs J1/imported/013775968659057205600_Titan_Andrey_S319_G13_V1-1_2nd_164-24_000_ali_DW.mrc  4732.000000  3476.000000   -116.67120   115.518927    31.901100     -0.00562     4.124384 11229.965820 11043.182617     -6.45917     0.000000     0.000000            1            2            1         8980     0.809904 2.404103e+05     0.090819           24 
000056@J287/extract/013775968659057205600_Titan_Andrey_S319_G13_V1-1_2nd_164-24_000_ali_DW_particles.mrcs J1/imported/013775968659057205600_Titan_Andrey_S319_G13_V1-1_2nd_164-24_000_ali_DW.mrc   996.000000  2451.000000    -13.42251   140.598846    -70.66680     -0.00562     -0.83162 11206.472656 11019.689453     -6.45917     0.000000     0.000000            1            1            1         8980     0.813027 2.402431e+05     0.504572            8 
000061@J287/extract/013775968659057205600_Titan_Andrey_S319_G13_V1-1_2nd_164-24_000_ali_DW_particles.mrcs J1/imported/013775968659057205600_Titan_Andrey_S319_G13_V1-1_2nd_164-24_000_ali_DW.mrc   459.000000  3530.000000    -12.15661   146.774673    -40.68556     1.646384     -0.00562 11209.128906 11022.345703     -6.45917     0.000000     0.000000            1            2            1         8980     0.808059 2.401170e+05     0.176176          201 
000017@J287/extract/013778256062960187695_Titan_Andrey_S319_G13_V1-1_115-28_007_ali_DW_particles.mrcs J1/imported/013778256062960187695_Titan_Andrey_S319_G13_V1-1_115-28_007_ali_DW.mrc  2701.000000  3933.000000   149.610335   161.603852   160.026074     2.472384     -0.83162 11678.204102 11376.273438    22.384426     0.000000     0.000000            1            2            1         8981     0.790202 2.389868e+05     0.076005           42 
000019@J287/extract/013778256062960187695_Titan_Andrey_S319_G13_V1-1_115-28_007_ali_DW_particles.mrcs J1/imported/013778256062960187695_Titan_Andrey_S319_G13_V1-1_115-28_007_ali_DW.mrc   155.000000  1117.000000   -155.05923    31.753834   -114.13604     -4.13562     -0.00562 11789.622070 11487.691406    22.384426     0.000000     0.000000            1            1            1         8981     0.802436 2.391016e+05     0.074420           68 
000023@J287/extract/013778256062960187695_Titan_Andrey_S319_G13_V1-1_115-28_007_ali_DW_particles.mrcs J1/imported/013778256062960187695_Titan_Andrey_S319_G13_V1-1_115-28_007_ali_DW.mrc  3139.000000  1972.000000   -110.85012   102.906458    73.180255     -1.65762     -0.00562 11573.521484 11271.590820    22.384426     0.000000     0.000000            1            2            1         8981     0.787306 2.391970e+05     0.041379          129 
000025@J287/extract/013778256062960187695_Titan_Andrey_S319_G13_V1-1_115-28_007_ali_DW_particles.mrcs J1/imported/013778256062960187695_Titan_Andrey_S319_G13_V1-1_115-28_007_ali_DW.mrc  2167.000000  1316.000000    41.595903   122.091516    50.393479     -4.13562     -4.96162 11681.769531 11379.838867    22.384426     0.000000     0.000000            1            1            1         8981     0.803931 2.390424e+05     0.092072           25 
000027@J287/extract/013778256062960187695_Titan_Andrey_S319_G13_V1-1_115-28_007_ali_DW_particles.mrcs J1/imported/013778256062960187695_Titan_Andrey_S319_G13_V1-1_115-28_007_ali_DW.mrc  5451.000000  1198.000000   -178.14685    75.827354   -152.82789     -0.83162     0.820384 11749.345703 11447.415039    22.384426     0.000000     0.000000            1            2            1         8981     0.800898 2.394410e+05     0.171833           89 
000028@J287/extract/013778256062960187695_Titan_Andrey_S319_G13_V1-1_115-28_007_ali_DW_particles.mrcs J1/imported/013778256062960187695_Titan_Andrey_S319_G13_V1-1_115-28_007_ali_DW.mrc  1759.000000  1149.000000   139.841541   146.707500    32.065456     -0.83162     0.820384 11720.955078 11419.024414    22.384426     0.000000     0.000000            1            1            1         8981     0.799879 2.388606e+05     0.157478           41 
000032@J287/extract/013778256062960187695_Titan_Andrey_S319_G13_V1-1_115-28_007_ali_DW_particles.mrcs J1/imported/013778256062960187695_Titan_Andrey_S319_G13_V1-1_115-28_007_ali_DW.mrc  5249.000000  2189.000000    95.786633    72.961594    86.275813     -0.00562     -1.65762 11626.897461 11324.966797    22.384426     0.000000     0.000000            1            2            1         8981     0.802156 2.390171e+05     0.108939           53 
000006@J287/extract/013780322677501121033_Titan_Andrey_S319_G13_V1-1_115-26_000_ali_DW_particles.mrcs J1/imported/013780322677501121033_Titan_Andrey_S319_G13_V1-1_115-26_000_ali_DW.mrc  1183.000000  1652.000000    70.685614    85.539191   161.183179     -1.65762     -0.00562  8582.379883  8458.299805     -8.20190     0.000000     0.000000            1            1            1         8982     0.826709 2.404193e+05     0.135652           45 
000012@J287/extract/013780322677501121033_Titan_Andrey_S319_G13_V1-1_115-26_000_ali_DW_particles.mrcs J1/imported/013780322677501121033_Titan_Andrey_S319_G13_V1-1_115-26_000_ali_DW.mrc  5241.000000   533.000000   -137.92361    34.958246    33.643616     -4.96162     -0.83162  8805.041992  8680.961914     -8.20190     0.000000     0.000000            1            2            1         8982     0.800336 2.402230e+05     0.134186           40 
000014@J287/extract/013780322677501121033_Titan_Andrey_S319_G13_V1-1_115-26_000_ali_DW_particles.mrcs J1/imported/013780322677501121033_Titan_Andrey_S319_G13_V1-1_115-26_000_ali_DW.mrc  1517.000000   634.000000   -160.96376   144.995474   -134.57490     -0.00562     -0.83162  8631.397461  8507.317383     -8.20190     0.000000     0.000000            1            1            1         8982     0.824709 2.401786e+05     0.132222           10 
000019@J287/extract/013780322677501121033_Titan_Andrey_S319_G13_V1-1_115-26_000_ali_DW_particles.mrcs J1/imported/013780322677501121033_Titan_Andrey_S319_G13_V1-1_115-26_000_ali_DW.mrc  2999.000000  3849.000000   177.605784    64.452469   171.621391     -0.00562     -0.00562  8732.601562  8608.521484     -8.20190     0.000000     0.000000            1            2            1         8982     0.824415 2.403405e+05     0.424823           14 
000030@J287/extract/013780322677501121033_Titan_Andrey_S319_G13_V1-1_115-26_000_ali_DW_particles.mrcs J1/imported/013780322677501121033_Titan_Andrey_S319_G13_V1-1_115-26_000_ali_DW.mrc  1475.000000  2450.000000   -152.48487    48.943596   127.895356     1.646384     -3.30962  8591.284180  8467.204102     -8.20190     0.000000     0.000000            1            1            1         8982     0.824688 2.403039e+05     0.172327           14 
000032@J287/extract/013780322677501121033_Titan_Andrey_S319_G13_V1-1_115-26_000_ali_DW_particles.mrcs J1/imported/013780322677501121033_Titan_Andrey_S319_G13_V1-1_115-26_000_ali_DW.mrc  1290.000000   590.000000    84.227226    57.305949    22.655129     -1.65762     1.646384  8632.098633  8508.018555     -8.20190     0.000000     0.000000            1            2            1         8982     0.813605 2.401186e+05     0.093383           34 
000039@J287/extract/013780322677501121033_Titan_Andrey_S319_G13_V1-1_115-26_000_ali_DW_particles.mrcs J1/imported/013780322677501121033_Titan_Andrey_S319_G13_V1-1_115-26_000_ali_DW.mrc  4866.000000  3904.000000   164.786286    27.166765   -174.76601     0.820384     -0.83162  8879.993164  8755.913086     -8.20190     0.000000     0.000000            1            1            1         8982     0.812030 2.399366e+05     0.181702           47 
000043@J287/extract/013780322677501121033_Titan_Andrey_S319_G13_V1-1_115-26_000_ali_DW_particles.mrcs J1/imported/013780322677501121033_Titan_Andrey_S319_G13_V1-1_115-26_000_ali_DW.mrc   529.000000  2398.000000   146.289425   148.162881    -18.66939     -4.13562     -9.09162  8581.663086  8457.583008     -8.20190     0.000000     0.000000            1            2            1         8982     0.809618 2.401245e+05     0.293513            7 
000053@J287/extract/013780322677501121033_Titan_Andrey_S319_G13_V1-1_115-26_000_ali_DW_particles.mrcs J1/imported/013780322677501121033_Titan_Andrey_S319_G13_V1-1_115-26_000_ali_DW.mrc  3997.000000  1121.000000   138.385215   101.344032   125.326736     0.820384     -7.43962  8670.802734  8546.722656     -8.20190     0.000000     0.000000            1            1            1         8982     0.809139 2.400878e+05     0.275158           14 
000058@J287/extract/013780322677501121033_Titan_Andrey_S319_G13_V1-1_115-26_000_ali_DW_particles.mrcs J1/imported/013780322677501121033_Titan_Andrey_S319_G13_V1-1_115-26_000_ali_DW.mrc  3027.000000  3318.000000    -30.13074   135.788089   -160.98706     2.472384     -0.00562  8680.992188  8556.912109     -8.20190     0.000000     0.000000            1            2            1         8982     0.824342 2.399041e+05     0.131396           44 
000061@J287/extract/013780322677501121033_Titan_Andrey_S319_G13_V1-1_115-26_000_ali_DW_particles.mrcs J1/imported/013780322677501121033_Titan_Andrey_S319_G13_V1-1_115-26_000_ali_DW.mrc  1777.000000  1198.000000     -9.18534   137.482485   171.326373     -5.78762     2.472384  8605.730469  8481.650391     -8.20190     0.000000     0.000000            1            1            1         8982     0.819170 2.403059e+05     0.460755           10 
000006@J287/extract/013782612617551998354_Titan_Andrey_S319_G13_V1-1_3nd_302-17_004_ali_DW_particles.mrcs J1/imported/013782612617551998354_Titan_Andrey_S319_G13_V1-1_3nd_302-17_004_ali_DW.mrc  1209.000000  1517.000000    15.846865    75.179571    -30.69014     0.820384     -0.00562  9888.580078  9562.166016   268.140472     0.000000     0.000000            1            2            1         8983     0.810819 2.385988e+05     0.145273           20 
000009@J287/extract/013782612617551998354_Titan_Andrey_S319_G13_V1-1_3nd_302-17_004_ali_DW_particles.mrcs J1/imported/013782612617551998354_Titan_Andrey_S319_G13_V1-1_3nd_302-17_004_ali_DW.mrc  5123.000000  3035.000000    -44.22240    63.370698    -65.42510     -7.43962     2.472384 10010.839844  9684.425781   268.140472     0.000000     0.000000            1            1            1         8983     0.804338 2.382707e+05     0.122123           50 
000013@J287/extract/013782612617551998354_Titan_Andrey_S319_G13_V1-1_3nd_302-17_004_ali_DW_particles.mrcs J1/imported/013782612617551998354_Titan_Andrey_S319_G13_V1-1_3nd_302-17_004_ali_DW.mrc  3981.000000   306.000000   115.535834    75.135748    43.055811     0.820384     -0.00562  9973.837891  9647.423828   268.140472     0.000000     0.000000            1            2            1         8983     0.805624 2.384482e+05     0.035678           72 
000017@J287/extract/013782612617551998354_Titan_Andrey_S319_G13_V1-1_3nd_302-17_004_ali_DW_particles.mrcs J1/imported/013782612617551998354_Titan_Andrey_S319_G13_V1-1_3nd_302-17_004_ali_DW.mrc  2212.000000  1814.000000   149.749310   116.489421    16.476096     0.820384     3.298384  9858.305664  9531.891602   268.140472     0.000000     0.000000            1            1            1         8983     0.823896 2.381540e+05     0.165925           43 
000029@J287/extract/013782612617551998354_Titan_Andrey_S319_G13_V1-1_3nd_302-17_004_ali_DW_particles.mrcs J1/imported/013782612617551998354_Titan_Andrey_S319_G13_V1-1_3nd_302-17_004_ali_DW.mrc  3912.000000  3945.000000   118.739404   101.594412   121.773750     -0.00562     -0.00562 10051.619141  9725.205078   268.140472     0.000000     0.000000            1            2            1         8983     0.808146 2.383946e+05     0.207979            9 
000033@J287/extract/013782612617551998354_Titan_Andrey_S319_G13_V1-1_3nd_302-17_004_ali_DW_particles.mrcs J1/imported/013782612617551998354_Titan_Andrey_S319_G13_V1-1_3nd_302-17_004_ali_DW.mrc  5575.000000  2297.000000   101.691884    89.827225   -148.15403     0.820384     -0.83162 10019.140625  9692.726562   268.140472     0.000000     0.000000            1            1            1         8983     0.799125 2.386563e+05     0.190294           53 
000038@J287/extract/013782612617551998354_Titan_Andrey_S319_G13_V1-1_3nd_302-17_004_ali_DW_particles.mrcs J1/imported/013782612617551998354_Titan_Andrey_S319_G13_V1-1_3nd_302-17_004_ali_DW.mrc  3515.000000   500.000000   130.787738    58.016397    89.893997     -3.30962     1.646384  9962.021484  9635.607422   268.140472     0.000000     0.000000            1            2            1         8983     0.808020 2.384046e+05     0.105147           22 
000040@J287/extract/013782612617551998354_Titan_Andrey_S319_G13_V1-1_3nd_302-17_004_ali_DW_particles.mrcs J1/imported/013782612617551998354_Titan_Andrey_S319_G13_V1-1_3nd_302-17_004_ali_DW.mrc  2397.000000  2467.000000   -168.93470    36.287533   131.918205     -0.00562     -2.48362  9870.118164  9543.704102   268.140472     0.000000     0.000000            1            1            1         8983     0.795797 2.387806e+05     0.053112          225 
000041@J287/extract/013782612617551998354_Titan_Andrey_S319_G13_V1-1_3nd_302-17_004_ali_DW_particles.mrcs J1/imported/013782612617551998354_Titan_Andrey_S319_G13_V1-1_3nd_302-17_004_ali_DW.mrc  1544.000000  2808.000000   135.212405    21.409888    -34.80012     -6.61362     1.646384  9915.231445  9588.817383   268.140472     0.000000     0.000000            1            2            1         8983     0.810872 2.383860e+05     0.173907           31 
000004@J287/extract/013782835293861836047_Titan_Andrey_S319_G13_V1-1_3nd_305-19_005_ali_DW_particles.mrcs J1/imported/013782835293861836047_Titan_Andrey_S319_G13_V1-1_3nd_305-19_005_ali_DW.mrc  2964.000000   599.000000    97.569858    95.872907   -110.63894     3.298384     -2.48362 15051.725586 14758.890625   238.803406     0.000000     0.000000            1            1            1         8984     0.810913 2.383679e+05     0.043042          152 
000005@J287/extract/013782835293861836047_Titan_Andrey_S319_G13_V1-1_3nd_305-19_005_ali_DW_particles.mrcs J1/imported/013782835293861836047_Titan_Andrey_S319_G13_V1-1_3nd_305-19_005_ali_DW.mrc  5326.000000  2270.000000    11.385710    35.035670    -43.76323     0.820384     1.646384 15055.168945 14762.333984   238.803406     0.000000     0.000000            1            2            1         8984     0.795802 2.384006e+05     0.069361          106 
000011@J287/extract/013782835293861836047_Titan_Andrey_S319_G13_V1-1_3nd_305-19_005_ali_DW_particles.mrcs J1/imported/013782835293861836047_Titan_Andrey_S319_G13_V1-1_3nd_305-19_005_ali_DW.mrc   874.000000  2383.000000    -48.89295    16.716139   -110.35559     2.472384     -0.83162 14963.142578 14670.307617   238.803406     0.000000     0.000000            1            1            1         8984     0.802883 2.382541e+05     0.193919           31 
000014@J287/extract/013782835293861836047_Titan_Andrey_S319_G13_V1-1_3nd_305-19_005_ali_DW_particles.mrcs J1/imported/013782835293861836047_Titan_Andrey_S319_G13_V1-1_3nd_305-19_005_ali_DW.mrc  2684.000000  1240.000000    -60.90948    57.635629   142.467648     -4.96162     -0.00562 14957.119141 14664.284180   238.803406     0.000000     0.000000            1            2            1         8984     0.813031 2.384692e+05     0.166884          124 
000016@J287/extract/013782835293861836047_Titan_Andrey_S319_G13_V1-1_3nd_305-19_005_ali_DW_particles.mrcs J1/imported/013782835293861836047_Titan_Andrey_S319_G13_V1-1_3nd_305-19_005_ali_DW.mrc  2203.000000  2180.000000   -136.91979    53.626681    -50.45161     -2.48362     -2.48362 14910.105469 14617.270508   238.803406     0.000000     0.000000            1            1            1         8984     0.808186 2.384839e+05     0.069895           93 
000023@J287/extract/013782835293861836047_Titan_Andrey_S319_G13_V1-1_3nd_305-19_005_ali_DW_particles.mrcs J1/imported/013782835293861836047_Titan_Andrey_S319_G13_V1-1_3nd_305-19_005_ali_DW.mrc  1683.000000  1181.000000    61.854744    60.446055   144.370796     -1.65762     -0.83162 14991.820312 14698.985352   238.803406     0.000000     0.000000            1            2            1         8984     0.814357 2.381753e+05     0.041948          195 
000029@J287/extract/013782835293861836047_Titan_Andrey_S319_G13_V1-1_3nd_305-19_005_ali_DW_particles.mrcs J1/imported/013782835293861836047_Titan_Andrey_S319_G13_V1-1_3nd_305-19_005_ali_DW.mrc  2178.000000  1526.000000    29.599223    21.384233     9.700022     1.646384     -1.65762 14941.336914 14648.501953   238.803406     0.000000     0.000000            1            1            1         8984     0.818497 2.381236e+05     0.170523           30 
000030@J287/extract/013782835293861836047_Titan_Andrey_S319_G13_V1-1_3nd_305-19_005_ali_DW_particles.mrcs J1/imported/013782835293861836047_Titan_Andrey_S319_G13_V1-1_3nd_305-19_005_ali_DW.mrc  5073.000000  1476.000000    54.550325   132.363106   170.686455     -0.83162     0.820384 15041.606445 14748.771484   238.803406     0.000000     0.000000            1            2            1         8984     0.802807 2.384866e+05     0.101140           89 
000031@J287/extract/013782835293861836047_Titan_Andrey_S319_G13_V1-1_3nd_305-19_005_ali_DW_particles.mrcs J1/imported/013782835293861836047_Titan_Andrey_S319_G13_V1-1_3nd_305-19_005_ali_DW.mrc  1662.000000  1599.000000    36.896126   135.744888    -63.91942     -0.00562     1.646384 14954.065430 14661.230469   238.803406     0.000000     0.000000            1            1            1         8984     0.811530 2.383116e+05     0.070556           44 
000033@J287/extract/013782835293861836047_Titan_Andrey_S319_G13_V1-1_3nd_305-19_005_ali_DW_particles.mrcs J1/imported/013782835293861836047_Titan_Andrey_S319_G13_V1-1_3nd_305-19_005_ali_DW.mrc  1409.000000   498.000000    81.930519    85.363783    18.729068     -0.00562     1.646384 15091.117188 14798.282227   238.803406     0.000000     0.000000            1            2            1         8984     0.798480 2.384809e+05     0.109045          290 
000037@J287/extract/013782835293861836047_Titan_Andrey_S319_G13_V1-1_3nd_305-19_005_ali_DW_particles.mrcs J1/imported/013782835293861836047_Titan_Andrey_S319_G13_V1-1_3nd_305-19_005_ali_DW.mrc  2405.000000  1882.000000    -73.32296   125.941371    -39.53329     -0.00562     -0.00562 14910.502930 14617.667969   238.803406     0.000000     0.000000            1            1            1         8984     0.793801 2.386773e+05     0.209433           84 
000039@J287/extract/013782835293861836047_Titan_Andrey_S319_G13_V1-1_3nd_305-19_005_ali_DW_particles.mrcs J1/imported/013782835293861836047_Titan_Andrey_S319_G13_V1-1_3nd_305-19_005_ali_DW.mrc  4278.000000  2370.000000   177.643991   103.554282   -158.38284     -1.65762     -0.00562 14952.432617 14659.597656   238.803406     0.000000     0.000000            1            2            1         8984     0.805769 2.380587e+05     0.022750          183 
000044@J287/extract/013782835293861836047_Titan_Andrey_S319_G13_V1-1_3nd_305-19_005_ali_DW_particles.mrcs J1/imported/013782835293861836047_Titan_Andrey_S319_G13_V1-1_3nd_305-19_005_ali_DW.mrc  3839.000000  3287.000000    58.885187    36.142228   -158.96776     -0.83162     1.646384 15025.964844 14733.129883   238.803406     0.000000     0.000000            1            1            1         8984     0.794906 2.383471e+05     0.084155           52 
000050@J287/extract/013782835293861836047_Titan_Andrey_S319_G13_V1-1_3nd_305-19_005_ali_DW_particles.mrcs J1/imported/013782835293861836047_Titan_Andrey_S319_G13_V1-1_3nd_305-19_005_ali_DW.mrc  2677.000000  3022.000000    -49.31820   127.763684    -58.07965     0.820384     -2.48362 14951.983398 14659.148438   238.803406     0.000000     0.000000            1            2            1         8984     0.813184 2.383802e+05     0.143611           66 
000051@J287/extract/013782835293861836047_Titan_Andrey_S319_G13_V1-1_3nd_305-19_005_ali_DW_particles.mrcs J1/imported/013782835293861836047_Titan_Andrey_S319_G13_V1-1_3nd_305-19_005_ali_DW.mrc  3552.000000  1570.000000   122.085290   131.336671   -134.87581     0.820384     3.298384 14925.160156 14632.325195   238.803406     0.000000     0.000000            1            1            1         8984     0.791612 2.382388e+05     0.148997           53 
000012@J287/extract/013783164071479372134_Titan_Andrey_S319_G13_V1-1_115-6_000_ali_DW_particles.mrcs J1/imported/013783164071479372134_Titan_Andrey_S319_G13_V1-1_115-6_000_ali_DW.mrc  3379.000000   769.000000    -67.79143    45.335340   -163.40601     -1.65762     0.820384  8002.635254  7903.806641     -5.28653     0.000000     0.000000            1            1            1         8985     0.812867 2.379477e+05     0.181062           41 
000019@J287/extract/013783164071479372134_Titan_Andrey_S319_G13_V1-1_115-6_000_ali_DW_particles.mrcs J1/imported/013783164071479372134_Titan_Andrey_S319_G13_V1-1_115-6_000_ali_DW.mrc  4633.000000  2603.000000   -144.64796    13.887347    71.996243     2.472384     -9.91762  7946.864746  7848.036133     -5.28653     0.000000     0.000000            1            2            1         8985     0.787031 2.386072e+05     0.130403           23 
000020@J287/extract/013783164071479372134_Titan_Andrey_S319_G13_V1-1_115-6_000_ali_DW_particles.mrcs J1/imported/013783164071479372134_Titan_Andrey_S319_G13_V1-1_115-6_000_ali_DW.mrc  3491.000000  1175.000000    76.495396    97.412092    88.090159     -0.83162     -0.00562  7973.484863  7874.656250     -5.28653     0.000000     0.000000            1            1            1         8985     0.819747 2.380061e+05     0.116826           79 
000023@J287/extract/013783164071479372134_Titan_Andrey_S319_G13_V1-1_115-6_000_ali_DW_particles.mrcs J1/imported/013783164071479372134_Titan_Andrey_S319_G13_V1-1_115-6_000_ali_DW.mrc  1117.000000   613.000000    -16.35013    73.925080   -136.22458     -0.00562     0.820384  8036.369629  7937.541016     -5.28653     0.000000     0.000000            1            2            1         8985     0.800713 2.383805e+05     0.082016          123 
000034@J287/extract/013783164071479372134_Titan_Andrey_S319_G13_V1-1_115-6_000_ali_DW_particles.mrcs J1/imported/013783164071479372134_Titan_Andrey_S319_G13_V1-1_115-6_000_ali_DW.mrc  5290.000000  2653.000000    85.763913    40.372069    -44.51339     3.298384     -1.65762  7953.037109  7854.208496     -5.28653     0.000000     0.000000            1            1            1         8985     0.783148 2.386405e+05     0.065121           48 
000001@J287/extract/013783284940818930327_Titan_Andrey_S319_G13_V1-1_2nd_140-24_001_ali_DW_particles.mrcs J1/imported/013783284940818930327_Titan_Andrey_S319_G13_V1-1_2nd_140-24_001_ali_DW.mrc  4629.000000   537.000000   170.709770   123.318930   141.760844     -0.00562     -0.83162  9458.442383  8745.636719    -20.72603     0.000000     0.000000            1            2            1         8986     0.817074 2.401760e+05     0.547028           15 
000002@J287/extract/013783284940818930327_Titan_Andrey_S319_G13_V1-1_2nd_140-24_001_ali_DW_particles.mrcs J1/imported/013783284940818930327_Titan_Andrey_S319_G13_V1-1_2nd_140-24_001_ali_DW.mrc   931.000000  2412.000000   -153.84307   132.571609   139.144895     -0.00562     -1.65762  9127.381836  8414.576172    -20.72603     0.000000     0.000000            1            1            1         8986     0.810966 2.399952e+05     0.198238           57 
000007@J287/extract/013783284940818930327_Titan_Andrey_S319_G13_V1-1_2nd_140-24_001_ali_DW_particles.mrcs J1/imported/013783284940818930327_Titan_Andrey_S319_G13_V1-1_2nd_140-24_001_ali_DW.mrc  1126.000000   809.000000    80.046762    58.781974    88.251331     3.298384     -1.65762  9133.416016  8420.610352    -20.72603     0.000000     0.000000            1            2            1         8986     0.815851 2.403663e+05     0.135739           18 
000013@J287/extract/013783284940818930327_Titan_Andrey_S319_G13_V1-1_2nd_140-24_001_ali_DW_particles.mrcs J1/imported/013783284940818930327_Titan_Andrey_S319_G13_V1-1_2nd_140-24_001_ali_DW.mrc   694.000000  3144.000000   118.939378   114.192602   -176.28943     -0.83162     -4.13562  9175.978516  8463.172852    -20.72603     0.000000     0.000000            1            1            1         8986     0.824969 2.402690e+05     0.157697           24 
000016@J287/extract/013783284940818930327_Titan_Andrey_S319_G13_V1-1_2nd_140-24_001_ali_DW_particles.mrcs J1/imported/013783284940818930327_Titan_Andrey_S319_G13_V1-1_2nd_140-24_001_ali_DW.mrc  4135.000000   157.000000    -10.04792    39.651704    -19.96874     -1.65762     0.820384  9443.779297  8730.973633    -20.72603     0.000000     0.000000            1            2            1         8986     0.824677 2.403234e+05     0.186810           83 
000019@J287/extract/013783284940818930327_Titan_Andrey_S319_G13_V1-1_2nd_140-24_001_ali_DW_particles.mrcs J1/imported/013783284940818930327_Titan_Andrey_S319_G13_V1-1_2nd_140-24_001_ali_DW.mrc  4190.000000  1524.000000    58.398185   111.241650    88.021231     -0.83162     -2.48362  9312.137695  8599.332031    -20.72603     0.000000     0.000000            1            1            1         8986     0.820879 2.399472e+05     0.074395           28 
000020@J287/extract/013783284940818930327_Titan_Andrey_S319_G13_V1-1_2nd_140-24_001_ali_DW_particles.mrcs J1/imported/013783284940818930327_Titan_Andrey_S319_G13_V1-1_2nd_140-24_001_ali_DW.mrc  5285.000000  1582.000000    -85.43514    96.038652   -108.74043     2.472384     -0.83162  9476.440430  8763.634766    -20.72603     0.000000     0.000000            1            2            1         8986     0.821922 2.401440e+05     0.178217           26 
000021@J287/extract/013783284940818930327_Titan_Andrey_S319_G13_V1-1_2nd_140-24_001_ali_DW_particles.mrcs J1/imported/013783284940818930327_Titan_Andrey_S319_G13_V1-1_2nd_140-24_001_ali_DW.mrc  4395.000000   875.000000   -140.00035    72.323402    35.953114     -0.83162     1.646384  9386.899414  8674.093750    -20.72603     0.000000     0.000000            1            1            1         8986     0.819749 2.406359e+05     0.137028           37 
000028@J287/extract/013783284940818930327_Titan_Andrey_S319_G13_V1-1_2nd_140-24_001_ali_DW_particles.mrcs J1/imported/013783284940818930327_Titan_Andrey_S319_G13_V1-1_2nd_140-24_001_ali_DW.mrc  2031.000000  2956.000000    67.651845    26.904516   -119.03679     -1.65762     -0.83162  9193.538086  8480.732422    -20.72603     0.000000     0.000000            1            2            1         8986     0.817055 2.402857e+05     0.332339           16 
000029@J287/extract/013783284940818930327_Titan_Andrey_S319_G13_V1-1_2nd_140-24_001_ali_DW_particles.mrcs J1/imported/013783284940818930327_Titan_Andrey_S319_G13_V1-1_2nd_140-24_001_ali_DW.mrc   558.000000  1448.000000    -77.15659   105.906869   118.122554     -0.83162     -2.48362  9078.797852  8365.992188    -20.72603     0.000000     0.000000            1            1            1         8986     0.816771 2.401384e+05     0.175948           41 
000030@J287/extract/013783284940818930327_Titan_Andrey_S319_G13_V1-1_2nd_140-24_001_ali_DW_particles.mrcs J1/imported/013783284940818930327_Titan_Andrey_S319_G13_V1-1_2nd_140-24_001_ali_DW.mrc  2698.000000  3027.000000    40.824607    56.478509    57.904930     -4.13562     0.820384  9243.153320  8530.347656    -20.72603     0.000000     0.000000            1            2            1         8986     0.829148 2.401546e+05     0.135233           15 
000032@J287/extract/013783284940818930327_Titan_Andrey_S319_G13_V1-1_2nd_140-24_001_ali_DW_particles.mrcs J1/imported/013783284940818930327_Titan_Andrey_S319_G13_V1-1_2nd_140-24_001_ali_DW.mrc   663.000000  3656.000000   124.320333    99.085918   -120.15449     -2.48362     3.298384  9228.037109  8515.231445    -20.72603     0.000000     0.000000            1            1            1         8986     0.818799 2.400911e+05     0.196794           25 
000033@J287/extract/013783284940818930327_Titan_Andrey_S319_G13_V1-1_2nd_140-24_001_ali_DW_particles.mrcs J1/imported/013783284940818930327_Titan_Andrey_S319_G13_V1-1_2nd_140-24_001_ali_DW.mrc  3164.000000  2577.000000   -145.64798    72.269741    32.279933     2.472384     -0.00562  9237.911133  8525.105469    -20.72603     0.000000     0.000000            1            2            1         8986     0.820277 2.403460e+05     0.389247           29 
000038@J287/extract/013783284940818930327_Titan_Andrey_S319_G13_V1-1_2nd_140-24_001_ali_DW_particles.mrcs J1/imported/013783284940818930327_Titan_Andrey_S319_G13_V1-1_2nd_140-24_001_ali_DW.mrc  2829.000000  2683.000000   174.766300    61.800927   -173.32588     -2.48362     1.646384  9222.858398  8510.052734    -20.72603     0.000000     0.000000            1            1            1         8986     0.818284 2.402539e+05     0.230309           91 
000040@J287/extract/013783284940818930327_Titan_Andrey_S319_G13_V1-1_2nd_140-24_001_ali_DW_particles.mrcs J1/imported/013783284940818930327_Titan_Andrey_S319_G13_V1-1_2nd_140-24_001_ali_DW.mrc   230.000000  1010.000000   153.538103    65.860239   136.400698     -0.83162     -1.65762  9045.838867  8333.033203    -20.72603     0.000000     0.000000            1            2            1         8986     0.814030 2.402355e+05     0.125990            8 
000043@J287/extract/013783284940818930327_Titan_Andrey_S319_G13_V1-1_2nd_140-24_001_ali_DW_particles.mrcs J1/imported/013783284940818930327_Titan_Andrey_S319_G13_V1-1_2nd_140-24_001_ali_DW.mrc  1939.000000  1148.000000   146.987866   119.234099   138.408622     -0.00562     0.820384  9179.784180  8466.978516    -20.72603     0.000000     0.000000            1            1            1         8986     0.818673 2.400569e+05     0.408702           48 
000045@J287/extract/013783284940818930327_Titan_Andrey_S319_G13_V1-1_2nd_140-24_001_ali_DW_particles.mrcs J1/imported/013783284940818930327_Titan_Andrey_S319_G13_V1-1_2nd_140-24_001_ali_DW.mrc  3577.000000  1516.000000   159.866554   146.538027    -26.57079     -3.30962     9.080384  9248.408203  8535.602539    -20.72603     0.000000     0.000000            1            2            1         8986     0.804041 2.400766e+05     0.136590           27 
000004@J287/extract/013783709756549572129_Titan_Andrey_S319_G13_V1-1_3nd_299-25_001_ali_DW_particles.mrcs J1/imported/013783709756549572129_Titan_Andrey_S319_G13_V1-1_3nd_299-25_001_ali_DW.mrc  4340.000000  1779.000000    21.601797   101.672294    98.769913     -0.00562     -8.26562  7080.931152  6514.143066    -20.42476     0.000000     0.000000            1            2            1         8987     0.773301 2.359907e+05     0.089011          128 
000011@J287/extract/013783709756549572129_Titan_Andrey_S319_G13_V1-1_3nd_299-25_001_ali_DW_particles.mrcs J1/imported/013783709756549572129_Titan_Andrey_S319_G13_V1-1_3nd_299-25_001_ali_DW.mrc  1175.000000  1281.000000   156.494136    83.178745    -41.80295     -4.96162     2.472384  7064.337402  6497.549316    -20.42476     0.000000     0.000000            1            1            1         8987     0.777724 2.358371e+05     0.062201          134 
000014@J287/extract/013783709756549572129_Titan_Andrey_S319_G13_V1-1_3nd_299-25_001_ali_DW_particles.mrcs J1/imported/013783709756549572129_Titan_Andrey_S319_G13_V1-1_3nd_299-25_001_ali_DW.mrc  4798.000000  3784.000000    35.831102   114.077410    -82.86127     1.646384     -0.00562  7135.425781  6568.637695    -20.42476     0.000000     0.000000            1            2            1         8987     0.768852 2.357577e+05     0.085561          168 
000031@J287/extract/013783709756549572129_Titan_Andrey_S319_G13_V1-1_3nd_299-25_001_ali_DW_particles.mrcs J1/imported/013783709756549572129_Titan_Andrey_S319_G13_V1-1_3nd_299-25_001_ali_DW.mrc  3908.000000  3194.000000   169.223472    98.688583    -68.24730     -1.65762     -0.00562  7079.622559  6512.834473    -20.42476     0.000000     0.000000            1            1            1         8987     0.772720 2.358253e+05     0.033582          912 
000032@J287/extract/013783709756549572129_Titan_Andrey_S319_G13_V1-1_3nd_299-25_001_ali_DW_particles.mrcs J1/imported/013783709756549572129_Titan_Andrey_S319_G13_V1-1_3nd_299-25_001_ali_DW.mrc  1130.000000  3405.000000    17.287449    83.706473   109.950067     4.124384     -2.48362  7109.671875  6542.883789    -20.42476     0.000000     0.000000            1            2            1         8987     0.766258 2.356931e+05     0.155782           86 
000036@J287/extract/013783709756549572129_Titan_Andrey_S319_G13_V1-1_3nd_299-25_001_ali_DW_particles.mrcs J1/imported/013783709756549572129_Titan_Andrey_S319_G13_V1-1_3nd_299-25_001_ali_DW.mrc  1710.000000  2403.000000    -63.11817    42.256848    -86.55856     -5.78762     -3.30962  7077.352051  6510.563965    -20.42476     0.000000     0.000000            1            1            1         8987     0.767374 2.356586e+05     0.070205          272 
000001@J287/extract/013783764800479980357_Titan_Andrey_S319_G13_V1-1_97-8_006_ali_DW_particles.mrcs J1/imported/013783764800479980357_Titan_Andrey_S319_G13_V1-1_97-8_006_ali_DW.mrc  3855.000000  1639.000000   121.741506   114.153066   -120.06387     -2.48362     -0.83162 17917.806641 17303.796875   228.755341     0.000000     0.000000            1            2            1         8988     0.806944 2.383518e+05     0.099704           93 
000002@J287/extract/013783764800479980357_Titan_Andrey_S319_G13_V1-1_97-8_006_ali_DW_particles.mrcs J1/imported/013783764800479980357_Titan_Andrey_S319_G13_V1-1_97-8_006_ali_DW.mrc  5152.000000  3371.000000    -12.07313    56.671939   101.935948     -0.00562     -0.83162 18244.869141 17630.859375   228.755341     0.000000     0.000000            1            1            1         8988     0.803992 2.387254e+05     0.191662           52 
000012@J287/extract/013783764800479980357_Titan_Andrey_S319_G13_V1-1_97-8_006_ali_DW_particles.mrcs J1/imported/013783764800479980357_Titan_Andrey_S319_G13_V1-1_97-8_006_ali_DW.mrc  4895.000000   402.000000   -108.27514   140.959961     1.417005     -0.00562     -9.91762 18136.466797 17522.457031   228.755341     0.000000     0.000000            1            2            1         8988     0.788895 2.387517e+05     0.100629          100 
000016@J287/extract/013783764800479980357_Titan_Andrey_S319_G13_V1-1_97-8_006_ali_DW_particles.mrcs J1/imported/013783764800479980357_Titan_Andrey_S319_G13_V1-1_97-8_006_ali_DW.mrc  1598.000000   637.000000   -155.70186    97.536835    -78.18332     -0.00562     -0.83162 18070.080078 17456.070312   228.755341     0.000000     0.000000            1            1            1         8988     0.807796 2.384435e+05     0.109030           96 
000023@J287/extract/013783764800479980357_Titan_Andrey_S319_G13_V1-1_97-8_006_ali_DW_particles.mrcs J1/imported/013783764800479980357_Titan_Andrey_S319_G13_V1-1_97-8_006_ali_DW.mrc  3324.000000  1035.000000   -103.76863    99.360670    99.405303     -0.83162     -0.83162 17974.501953 17360.492188   228.755341     0.000000     0.000000            1            2            1         8988     0.802982 2.384196e+05     0.088322          197 
000027@J287/extract/013783764800479980357_Titan_Andrey_S319_G13_V1-1_97-8_006_ali_DW_particles.mrcs J1/imported/013783764800479980357_Titan_Andrey_S319_G13_V1-1_97-8_006_ali_DW.mrc  3932.000000  2665.000000    -99.09961    71.626680    -37.52115     0.820384     -0.00562 17961.753906 17347.744141   228.755341     0.000000     0.000000            1            1            1         8988     0.815754 2.380601e+05     0.192015           41 
000031@J287/extract/013783764800479980357_Titan_Andrey_S319_G13_V1-1_97-8_006_ali_DW_particles.mrcs J1/imported/013783764800479980357_Titan_Andrey_S319_G13_V1-1_97-8_006_ali_DW.mrc  3027.000000   644.000000   156.641202   104.871273   -122.41744     -2.48362     -2.48362 18040.558594 17426.548828   228.755341     0.000000     0.000000            1            2            1         8988     0.804183 2.386013e+05     0.186719           31 
000032@J287/extract/013783764800479980357_Titan_Andrey_S319_G13_V1-1_97-8_006_ali_DW_particles.mrcs J1/imported/013783764800479980357_Titan_Andrey_S319_G13_V1-1_97-8_006_ali_DW.mrc  4286.000000  3501.000000   -168.40425   119.091385    56.989782     4.124384     -4.96162 18154.585938 17540.576172   228.755341     0.000000     0.000000            1            1            1         8988     0.791948 2.385385e+05     0.155498           50 
000033@J287/extract/013783764800479980357_Titan_Andrey_S319_G13_V1-1_97-8_006_ali_DW_particles.mrcs J1/imported/013783764800479980357_Titan_Andrey_S319_G13_V1-1_97-8_006_ali_DW.mrc  3741.000000  1263.000000   157.705623    56.352223   -139.25379     3.298384     -1.65762 17950.128906 17336.119141   228.755341     0.000000     0.000000            1            2            1         8988     0.805130 2.384808e+05     0.256612           50 
000038@J287/extract/013783764800479980357_Titan_Andrey_S319_G13_V1-1_97-8_006_ali_DW_particles.mrcs J1/imported/013783764800479980357_Titan_Andrey_S319_G13_V1-1_97-8_006_ali_DW.mrc  3447.000000  1196.000000   -178.16156   126.244267    68.418995     -2.48362     -2.48362 17951.595703 17337.585938   228.755341     0.000000     0.000000            1            1            1         8988     0.795779 2.386720e+05     0.336269           44 
000001@J287/extract/013784763895074089779_Titan_Andrey_S319_G13_V1-1_2nd_143-24_003_ali_DW_particles.mrcs J1/imported/013784763895074089779_Titan_Andrey_S319_G13_V1-1_2nd_143-24_003_ali_DW.mrc  3441.000000  3941.000000   173.444908   104.797013    59.187550     0.820384     -0.00562 15522.875977 14978.733398    -31.00142     0.000000     0.000000            1            2            1         8989     0.802209 2.393314e+05     0.371511            8 
000003@J287/extract/013784763895074089779_Titan_Andrey_S319_G13_V1-1_2nd_143-24_003_ali_DW_particles.mrcs J1/imported/013784763895074089779_Titan_Andrey_S319_G13_V1-1_2nd_143-24_003_ali_DW.mrc  1052.000000  1884.000000    53.594113    34.680499   -117.75178     -0.00562     -4.96162 15392.488281 14848.345703    -31.00142     0.000000     0.000000            1            1            1         8989     0.788022 2.394893e+05     0.284036           35 
000011@J287/extract/013784763895074089779_Titan_Andrey_S319_G13_V1-1_2nd_143-24_003_ali_DW_particles.mrcs J1/imported/013784763895074089779_Titan_Andrey_S319_G13_V1-1_2nd_143-24_003_ali_DW.mrc  2421.000000   749.000000   174.809225    84.300311    12.286357     0.820384     0.820384 15506.948242 14962.805664    -31.00142     0.000000     0.000000            1            2            1         8989     0.812674 2.394228e+05     0.349926           29 
000019@J287/extract/013784763895074089779_Titan_Andrey_S319_G13_V1-1_2nd_143-24_003_ali_DW_particles.mrcs J1/imported/013784763895074089779_Titan_Andrey_S319_G13_V1-1_2nd_143-24_003_ali_DW.mrc  4333.000000   740.000000   166.527121   121.901752    12.461033     0.820384     0.820384 15575.338867 15031.196289    -31.00142     0.000000     0.000000            1            1            1         8989     0.802611 2.393912e+05     0.345617           13 
000022@J287/extract/013784763895074089779_Titan_Andrey_S319_G13_V1-1_2nd_143-24_003_ali_DW_particles.mrcs J1/imported/013784763895074089779_Titan_Andrey_S319_G13_V1-1_2nd_143-24_003_ali_DW.mrc  4621.000000  1607.000000    28.702744   107.776456    22.013053     2.472384     -1.65762 15488.298828 14944.156250    -31.00142     0.000000     0.000000            1            2            1         8989     0.810290 2.394355e+05     0.044374           28 
000023@J287/extract/013784763895074089779_Titan_Andrey_S319_G13_V1-1_2nd_143-24_003_ali_DW_particles.mrcs J1/imported/013784763895074089779_Titan_Andrey_S319_G13_V1-1_2nd_143-24_003_ali_DW.mrc  1758.000000  2183.000000    -67.50062   140.050071    -26.64221     -1.65762     -0.00562 15354.019531 14809.876953    -31.00142     0.000000     0.000000            1            1            1         8989     0.809844 2.393285e+05     0.128333           37 
000029@J287/extract/013784763895074089779_Titan_Andrey_S319_G13_V1-1_2nd_143-24_003_ali_DW_particles.mrcs J1/imported/013784763895074089779_Titan_Andrey_S319_G13_V1-1_2nd_143-24_003_ali_DW.mrc  2521.000000  2496.000000    -68.13837    69.585630   153.763943     4.124384     -2.48362 15344.775391 14800.632812    -31.00142     0.000000     0.000000            1            2            1         8989     0.792382 2.397757e+05     0.225390           19 
000039@J287/extract/013784763895074089779_Titan_Andrey_S319_G13_V1-1_2nd_143-24_003_ali_DW_particles.mrcs J1/imported/013784763895074089779_Titan_Andrey_S319_G13_V1-1_2nd_143-24_003_ali_DW.mrc  1925.000000  2206.000000    37.944594    50.507897   -167.08324     -0.83162     -1.65762 15348.825195 14804.682617    -31.00142     0.000000     0.000000            1            1            1         8989     0.817798 2.394624e+05     0.131671           45 
000003@J287/extract/013790496326932717324_Titan_Andrey_S319_G13_V1-1_2nd_158-10_005_ali_DW_particles.mrcs J1/imported/013790496326932717324_Titan_Andrey_S319_G13_V1-1_2nd_158-10_005_ali_DW.mrc  2520.000000  3893.000000   109.523898    23.246114    -86.86902     2.472384     7.428384 10786.433594 10402.145508   241.171066     0.000000     0.000000            1            2            1         8990     0.807358 2.389902e+05     0.174520           25 
000006@J287/extract/013790496326932717324_Titan_Andrey_S319_G13_V1-1_2nd_158-10_005_ali_DW_particles.mrcs J1/imported/013790496326932717324_Titan_Andrey_S319_G13_V1-1_2nd_158-10_005_ali_DW.mrc  4103.000000  2754.000000   169.340458   127.776510    -15.69962     5.776384     -4.96162 10711.888672 10327.600586   241.171066     0.000000     0.000000            1            1            1         8990     0.806886 2.387742e+05     0.117431           82 
000008@J287/extract/013790496326932717324_Titan_Andrey_S319_G13_V1-1_2nd_158-10_005_ali_DW_particles.mrcs J1/imported/013790496326932717324_Titan_Andrey_S319_G13_V1-1_2nd_158-10_005_ali_DW.mrc  4811.000000  2321.000000   -124.19485    55.235710    -39.35236     -4.96162     -0.83162 10716.032227 10331.744141   241.171066     0.000000     0.000000            1            2            1         8990     0.802282 2.388656e+05     0.064396           56 
000009@J287/extract/013790496326932717324_Titan_Andrey_S319_G13_V1-1_2nd_158-10_005_ali_DW_particles.mrcs J1/imported/013790496326932717324_Titan_Andrey_S319_G13_V1-1_2nd_158-10_005_ali_DW.mrc  5479.000000  2655.000000   -135.66950   140.588334    31.797138     -2.48362     0.820384 10773.380859 10389.092773   241.171066     0.000000     0.000000            1            1            1         8990     0.793107 2.387423e+05     0.127827           30 
000014@J287/extract/013790496326932717324_Titan_Andrey_S319_G13_V1-1_2nd_158-10_005_ali_DW_particles.mrcs J1/imported/013790496326932717324_Titan_Andrey_S319_G13_V1-1_2nd_158-10_005_ali_DW.mrc   222.000000  2721.000000   166.378939    89.104884    -86.95525     -6.61362     3.298384 10691.332031 10307.043945   241.171066     0.000000     0.000000            1            2            1         8990     0.793381 2.391809e+05     0.044977          133 
000020@J287/extract/013790496326932717324_Titan_Andrey_S319_G13_V1-1_2nd_158-10_005_ali_DW_particles.mrcs J1/imported/013790496326932717324_Titan_Andrey_S319_G13_V1-1_2nd_158-10_005_ali_DW.mrc  1878.000000  2790.000000   104.826745   160.704793    -45.06733     -0.83162     0.820384 10670.539062 10286.250977   241.171066     0.000000     0.000000            1            1            1         8990     0.805624 2.386507e+05     0.084788           94 
000025@J287/extract/013790496326932717324_Titan_Andrey_S319_G13_V1-1_2nd_158-10_005_ali_DW_particles.mrcs J1/imported/013790496326932717324_Titan_Andrey_S319_G13_V1-1_2nd_158-10_005_ali_DW.mrc  2995.000000  2462.000000    -54.58343   103.772916    33.904484     -0.00562     0.820384 10656.041992 10271.753906   241.171066     0.000000     0.000000            1            2            1         8990     0.814744 2.390875e+05     0.119000           46 
000026@J287/extract/013790496326932717324_Titan_Andrey_S319_G13_V1-1_2nd_158-10_005_ali_DW_particles.mrcs J1/imported/013790496326932717324_Titan_Andrey_S319_G13_V1-1_2nd_158-10_005_ali_DW.mrc  5554.000000  2255.000000   178.263587    18.169532   -128.30625     -0.83162     -1.65762 10754.004883 10369.716797   241.171066     0.000000     0.000000            1            1            1         8990     0.799218 2.387936e+05     0.305076           40 
000030@J287/extract/013790496326932717324_Titan_Andrey_S319_G13_V1-1_2nd_158-10_005_ali_DW_particles.mrcs J1/imported/013790496326932717324_Titan_Andrey_S319_G13_V1-1_2nd_158-10_005_ali_DW.mrc  2037.000000  1768.000000   133.017356    42.803892    -69.31427     -4.96162     -0.00562 10623.803711 10239.515625   241.171066     0.000000     0.000000            1            2            1         8990     0.801014 2.390963e+05     0.179975           23 
000031@J287/extract/013790496326932717324_Titan_Andrey_S319_G13_V1-1_2nd_158-10_005_ali_DW_particles.mrcs J1/imported/013790496326932717324_Titan_Andrey_S319_G13_V1-1_2nd_158-10_005_ali_DW.mrc  3366.000000  1836.000000    29.599223    21.384233   -108.42498     2.472384     2.472384 10641.984375 10257.696289   241.171066     0.000000     0.000000            1            1            1         8990     0.808556 2.386856e+05     0.157221           33 
000032@J287/extract/013790496326932717324_Titan_Andrey_S319_G13_V1-1_2nd_158-10_005_ali_DW_particles.mrcs J1/imported/013790496326932717324_Titan_Andrey_S319_G13_V1-1_2nd_158-10_005_ali_DW.mrc  1060.000000  2316.000000   102.964652    81.420496    -61.89832     3.298384     1.646384 10648.291016 10264.002930   241.171066     0.000000     0.000000            1            2            1         8990     0.805037 2.386996e+05     0.119547           49 
000034@J287/extract/013790496326932717324_Titan_Andrey_S319_G13_V1-1_2nd_158-10_005_ali_DW_particles.mrcs J1/imported/013790496326932717324_Titan_Andrey_S319_G13_V1-1_2nd_158-10_005_ali_DW.mrc  5500.000000  3853.000000    -31.69705    37.974178    11.362917     -4.13562     -0.83162 10915.039062 10530.750977   241.171066     0.000000     0.000000            1            1            1         8990     0.804344 2.384972e+05     0.154005           55 
000041@J287/extract/013790496326932717324_Titan_Andrey_S319_G13_V1-1_2nd_158-10_005_ali_DW_particles.mrcs J1/imported/013790496326932717324_Titan_Andrey_S319_G13_V1-1_2nd_158-10_005_ali_DW.mrc  3272.000000   776.000000    -15.09929   106.602848   161.922331     -6.61362     -5.78762 10672.418945 10288.130859   241.171066     0.000000     0.000000            1            2            1         8990     0.803184 2.386727e+05     0.100693           35 
000042@J287/extract/013790496326932717324_Titan_Andrey_S319_G13_V1-1_2nd_158-10_005_ali_DW_particles.mrcs J1/imported/013790496326932717324_Titan_Andrey_S319_G13_V1-1_2nd_158-10_005_ali_DW.mrc  3861.000000   169.000000    84.857390    92.486076    -18.76713     3.298384     0.820384 10751.802734 10367.514648   241.171066     0.000000     0.000000            1            1            1         8990     0.804192 2.385813e+05     0.074028           63 
000043@J287/extract/013790496326932717324_Titan_Andrey_S319_G13_V1-1_2nd_158-10_005_ali_DW_particles.mrcs J1/imported/013790496326932717324_Titan_Andrey_S319_G13_V1-1_2nd_158-10_005_ali_DW.mrc  4634.000000  2203.000000     -6.60165    96.895956    -62.93428     0.820384     -1.65762 10700.991211 10316.703125   241.171066     0.000000     0.000000            1            2            1         8990     0.811305 2.390331e+05     0.046625          184 
000045@J287/extract/013790496326932717324_Titan_Andrey_S319_G13_V1-1_2nd_158-10_005_ali_DW_particles.mrcs J1/imported/013790496326932717324_Titan_Andrey_S319_G13_V1-1_2nd_158-10_005_ali_DW.mrc  5543.000000  2105.000000    -42.40586    40.966163   149.956337     -0.83162     0.820384 10749.079102 10364.791016   241.171066     0.000000     0.000000            1            1            1         8990     0.797160 2.388726e+05     0.555435           13 
000050@J287/extract/013790496326932717324_Titan_Andrey_S319_G13_V1-1_2nd_158-10_005_ali_DW_particles.mrcs J1/imported/013790496326932717324_Titan_Andrey_S319_G13_V1-1_2nd_158-10_005_ali_DW.mrc  2227.000000  1749.000000     -3.73509    62.290679   169.601911     -5.78762     -0.83162 10623.610352 10239.322266   241.171066     0.000000     0.000000            1            2            1         8990     0.795775 2.386936e+05     0.187699           47 
000012@J287/extract/013791378918996595956_Titan_Andrey_S319_G13_V1-1_118-12_003_ali_DW_particles.mrcs J1/imported/013791378918996595956_Titan_Andrey_S319_G13_V1-1_118-12_003_ali_DW.mrc   363.000000  1109.000000    -10.90601   118.184885    -36.77581     -0.83162     -0.00562 14683.235352 14196.860352    -31.91602     0.000000     0.000000            1            2            1         8991     0.807515 2.394547e+05     0.249053           12 
000013@J287/extract/013791378918996595956_Titan_Andrey_S319_G13_V1-1_118-12_003_ali_DW_particles.mrcs J1/imported/013791378918996595956_Titan_Andrey_S319_G13_V1-1_118-12_003_ali_DW.mrc  5285.000000  2178.000000    -99.84117   115.775229   127.427198     0.820384     1.646384 15078.528320 14592.153320    -31.91602     0.000000     0.000000            1            1            1         8991     0.806810 2.393313e+05     0.092067           36 
000019@J287/extract/013791378918996595956_Titan_Andrey_S319_G13_V1-1_118-12_003_ali_DW_particles.mrcs J1/imported/013791378918996595956_Titan_Andrey_S319_G13_V1-1_118-12_003_ali_DW.mrc  1046.000000   809.000000   -128.41441    53.725220   150.056956     -0.83162     -0.83162 14733.085938 14246.710938    -31.91602     0.000000     0.000000            1            2            1         8991     0.795016 2.390561e+05     0.233297           46 
000023@J287/extract/013791378918996595956_Titan_Andrey_S319_G13_V1-1_118-12_003_ali_DW_particles.mrcs J1/imported/013791378918996595956_Titan_Andrey_S319_G13_V1-1_118-12_003_ali_DW.mrc   786.000000  1610.000000    -50.08484    13.749085    -24.71476     0.820384     0.820384 14662.002930 14175.627930    -31.91602     0.000000     0.000000            1            1            1         8991     0.803301 2.391931e+05     0.179013           47 
000026@J287/extract/013791378918996595956_Titan_Andrey_S319_G13_V1-1_118-12_003_ali_DW_particles.mrcs J1/imported/013791378918996595956_Titan_Andrey_S319_G13_V1-1_118-12_003_ali_DW.mrc   641.000000  3707.000000     -5.15724    76.442014   137.711312     -0.83162     -0.00562 14861.065430 14374.690430    -31.91602     0.000000     0.000000            1            2            1         8991     0.802252 2.392945e+05     0.194869           22 
000027@J287/extract/013791378918996595956_Titan_Andrey_S319_G13_V1-1_118-12_003_ali_DW_particles.mrcs J1/imported/013791378918996595956_Titan_Andrey_S319_G13_V1-1_118-12_003_ali_DW.mrc  3057.000000   191.000000    -22.67356   138.989973   112.882742     -1.65762     -0.00562 14939.980469 14453.605469    -31.91602     0.000000     0.000000            1            1            1         8991     0.796846 2.393084e+05     0.340486           46 
000030@J287/extract/013791378918996595956_Titan_Andrey_S319_G13_V1-1_118-12_003_ali_DW_particles.mrcs J1/imported/013791378918996595956_Titan_Andrey_S319_G13_V1-1_118-12_003_ali_DW.mrc  1578.000000  1452.000000   -146.87437    54.987162    17.216492     1.646384     3.298384 14707.554688 14221.179688    -31.91602     0.000000     0.000000            1            2            1         8991     0.802536 2.393939e+05     0.362115          104 
000040@J287/extract/013791378918996595956_Titan_Andrey_S319_G13_V1-1_118-12_003_ali_DW_particles.mrcs J1/imported/013791378918996595956_Titan_Andrey_S319_G13_V1-1_118-12_003_ali_DW.mrc  4750.000000  3927.000000   103.079128    88.611384   114.341717     1.646384     -1.65762 15286.358398 14799.983398    -31.91602     0.000000     0.000000            1            1            1         8991     0.812111 2.391752e+05     0.158783          117 
000042@J287/extract/013791378918996595956_Titan_Andrey_S319_G13_V1-1_118-12_003_ali_DW_particles.mrcs J1/imported/013791378918996595956_Titan_Andrey_S319_G13_V1-1_118-12_003_ali_DW.mrc  4297.000000  1481.000000   -141.15347    52.099448   153.974288     0.820384     -2.48362 14960.290039 14473.915039    -31.91602     0.000000     0.000000            1            2            1         8991     0.802334 2.393012e+05     0.161988           28 
000005@J287/extract/013792289773563876767_Titan_Andrey_S319_G13_V1-1_2nd_155-4_001_ali_DW_particles.mrcs J1/imported/013792289773563876767_Titan_Andrey_S319_G13_V1-1_2nd_155-4_001_ali_DW.mrc  5018.000000  3237.000000    -13.48816    60.895385   -162.45328     -0.83162     -0.83162  9236.499023  8530.622070    -22.19921     0.000000     0.000000            1            1            1         8992     0.812881 2.390466e+05     0.088915           68 
000006@J287/extract/013792289773563876767_Titan_Andrey_S319_G13_V1-1_2nd_155-4_001_ali_DW_particles.mrcs J1/imported/013792289773563876767_Titan_Andrey_S319_G13_V1-1_2nd_155-4_001_ali_DW.mrc  4314.000000   978.000000   -146.99796    65.897544   103.527735     -4.13562     1.646384  9124.695312  8418.818359    -22.19921     0.000000     0.000000            1            2            1         8992     0.808983 2.388784e+05     0.204535           17 
000010@J287/extract/013792289773563876767_Titan_Andrey_S319_G13_V1-1_2nd_155-4_001_ali_DW_particles.mrcs J1/imported/013792289773563876767_Titan_Andrey_S319_G13_V1-1_2nd_155-4_001_ali_DW.mrc  4482.000000  3421.000000    -72.80938    16.369751   -112.88354     0.820384     2.472384  9223.863281  8517.986328    -22.19921     0.000000     0.000000            1            1            1         8992     0.805225 2.388282e+05     0.107184          172 
000011@J287/extract/013792289773563876767_Titan_Andrey_S319_G13_V1-1_2nd_155-4_001_ali_DW_particles.mrcs J1/imported/013792289773563876767_Titan_Andrey_S319_G13_V1-1_2nd_155-4_001_ali_DW.mrc  3690.000000  3741.000000    93.633290     7.212676   -160.53807     0.820384     -0.00562  9221.351562  8515.474609    -22.19921     0.000000     0.000000            1            2            1         8992     0.812345 2.389931e+05     0.539458           18 
000012@J287/extract/013792289773563876767_Titan_Andrey_S319_G13_V1-1_2nd_155-4_001_ali_DW_particles.mrcs J1/imported/013792289773563876767_Titan_Andrey_S319_G13_V1-1_2nd_155-4_001_ali_DW.mrc  5438.000000  3537.000000    16.482823   157.335641    -58.44190     -3.30962     3.298384  9301.789062  8595.912109    -22.19921     0.000000     0.000000            1            1            1         8992     0.813284 2.389262e+05     0.348144           44 
000015@J287/extract/013792289773563876767_Titan_Andrey_S319_G13_V1-1_2nd_155-4_001_ali_DW_particles.mrcs J1/imported/013792289773563876767_Titan_Andrey_S319_G13_V1-1_2nd_155-4_001_ali_DW.mrc  4300.000000  1296.000000    -47.93052   129.294059   -178.07958     3.298384     -4.13562  9116.475586  8410.598633    -22.19921     0.000000     0.000000            1            2            1         8992     0.799914 2.388661e+05     0.196486           47 
000018@J287/extract/013792289773563876767_Titan_Andrey_S319_G13_V1-1_2nd_155-4_001_ali_DW_particles.mrcs J1/imported/013792289773563876767_Titan_Andrey_S319_G13_V1-1_2nd_155-4_001_ali_DW.mrc   200.000000  2392.000000   -135.66950   140.588334   -170.70286     -0.83162     0.820384  9169.744141  8463.867188    -22.19921     0.000000     0.000000            1            1            1         8992     0.813346 2.390198e+05     0.158723           16 
000023@J287/extract/013792289773563876767_Titan_Andrey_S319_G13_V1-1_2nd_155-4_001_ali_DW_particles.mrcs J1/imported/013792289773563876767_Titan_Andrey_S319_G13_V1-1_2nd_155-4_001_ali_DW.mrc  4214.000000  2306.000000   150.810142   134.195809    20.343578     0.820384     -0.83162  9126.464844  8420.587891    -22.19921     0.000000     0.000000            1            2            1         8992     0.805877 2.391108e+05     0.451055           27 
000036@J287/extract/013792289773563876767_Titan_Andrey_S319_G13_V1-1_2nd_155-4_001_ali_DW_particles.mrcs J1/imported/013792289773563876767_Titan_Andrey_S319_G13_V1-1_2nd_155-4_001_ali_DW.mrc   867.000000  3162.000000   151.993814    53.504049    -56.63675     -0.00562     1.646384  9168.488281  8462.611328    -22.19921     0.000000     0.000000            1            1            1         8992     0.808497 2.392208e+05     0.229622          132 
000054@J287/extract/013792289773563876767_Titan_Andrey_S319_G13_V1-1_2nd_155-4_001_ali_DW_particles.mrcs J1/imported/013792289773563876767_Titan_Andrey_S319_G13_V1-1_2nd_155-4_001_ali_DW.mrc  5070.000000  3856.000000    37.363261   123.542845   -172.78409     -0.00562     -0.00562  9313.353516  8607.476562    -22.19921     0.000000     0.000000            1            2            1         8992     0.799820 2.392273e+05     0.084029           46 
000001@J287/extract/013794363709230326294_Titan_Andrey_S319_G13_V1-1_2nd_167-13_000_ali_DW_particles.mrcs J1/imported/013794363709230326294_Titan_Andrey_S319_G13_V1-1_2nd_167-13_000_ali_DW.mrc  4046.000000  3924.000000   -178.14881    83.096212   -160.32753     -0.83162     -0.00562  8599.007812  8392.057617     -8.44791     0.000000     0.000000            1            1            1         8993     0.810509 2.393890e+05     0.089442           16 
000002@J287/extract/013794363709230326294_Titan_Andrey_S319_G13_V1-1_2nd_167-13_000_ali_DW_particles.mrcs J1/imported/013794363709230326294_Titan_Andrey_S319_G13_V1-1_2nd_167-13_000_ali_DW.mrc  1236.000000  1834.000000    -27.91493   118.090582    -29.56437     -4.96162     2.472384  8496.571289  8289.621094     -8.44791     0.000000     0.000000            1            2            1         8993     0.814721 2.393925e+05     0.428052           10 
000012@J287/extract/013794363709230326294_Titan_Andrey_S319_G13_V1-1_2nd_167-13_000_ali_DW_particles.mrcs J1/imported/013794363709230326294_Titan_Andrey_S319_G13_V1-1_2nd_167-13_000_ali_DW.mrc  4841.000000  3478.000000   -119.57238   137.678055    82.243370     -0.00562     -1.65762  8684.048828  8477.098633     -8.44791     0.000000     0.000000            1            1            1         8993     0.795094 2.397289e+05     0.092911           25 
000017@J287/extract/013794363709230326294_Titan_Andrey_S319_G13_V1-1_2nd_167-13_000_ali_DW_particles.mrcs J1/imported/013794363709230326294_Titan_Andrey_S319_G13_V1-1_2nd_167-13_000_ali_DW.mrc  2609.000000  1861.000000   177.664221   121.873929   175.375068     -0.00562     -0.83162  8495.473633  8288.523438     -8.44791     0.000000     0.000000            1            2            1         8993     0.813142 2.394003e+05     0.330602           31 
000019@J287/extract/013794363709230326294_Titan_Andrey_S319_G13_V1-1_2nd_167-13_000_ali_DW_particles.mrcs J1/imported/013794363709230326294_Titan_Andrey_S319_G13_V1-1_2nd_167-13_000_ali_DW.mrc  2547.000000  3043.000000   171.938398    64.462195   158.596389     9.906384    10.732384  8505.903320  8298.953125     -8.44791     0.000000     0.000000            1            1            1         8993     0.805925 2.392953e+05     0.056050           45 
000023@J287/extract/013794363709230326294_Titan_Andrey_S319_G13_V1-1_2nd_167-13_000_ali_DW_particles.mrcs J1/imported/013794363709230326294_Titan_Andrey_S319_G13_V1-1_2nd_167-13_000_ali_DW.mrc  1901.000000  2351.000000     -6.52352    62.285892    73.925929     4.124384     2.472384  8490.860352  8283.910156     -8.44791     0.000000     0.000000            1            2            1         8993     0.828169 2.396676e+05     0.329929           22 
000026@J287/extract/013794363709230326294_Titan_Andrey_S319_G13_V1-1_2nd_167-13_000_ali_DW_particles.mrcs J1/imported/013794363709230326294_Titan_Andrey_S319_G13_V1-1_2nd_167-13_000_ali_DW.mrc   340.000000   691.000000   -173.86382    50.396834   -109.79510     2.472384     -0.83162  8540.116211  8333.166016     -8.44791     0.000000     0.000000            1            1            1         8993     0.815525 2.395351e+05     0.215315           17 
000036@J287/extract/013794363709230326294_Titan_Andrey_S319_G13_V1-1_2nd_167-13_000_ali_DW_particles.mrcs J1/imported/013794363709230326294_Titan_Andrey_S319_G13_V1-1_2nd_167-13_000_ali_DW.mrc  1278.000000   333.000000    -26.02283    59.435257   176.696599     -0.00562     0.820384  8550.551758  8343.601562     -8.44791     0.000000     0.000000            1            2            1         8993     0.805786 2.397394e+05     0.249527           21 
000039@J287/extract/013794363709230326294_Titan_Andrey_S319_G13_V1-1_2nd_167-13_000_ali_DW_particles.mrcs J1/imported/013794363709230326294_Titan_Andrey_S319_G13_V1-1_2nd_167-13_000_ali_DW.mrc  3937.000000  2783.000000   -151.42868    89.180815    -74.49159     -2.48362     1.646384  8552.810547  8345.860352     -8.44791     0.000000     0.000000            1            1            1         8993     0.816775 2.392435e+05     0.058092           63 
000043@J287/extract/013794363709230326294_Titan_Andrey_S319_G13_V1-1_2nd_167-13_000_ali_DW_particles.mrcs J1/imported/013794363709230326294_Titan_Andrey_S319_G13_V1-1_2nd_167-13_000_ali_DW.mrc  4416.000000  2003.000000    38.785665    45.733427   -140.75994     -4.13562     0.820384  8593.493164  8386.542969     -8.44791     0.000000     0.000000            1            2            1         8993     0.807358 2.395013e+05     0.291768            7 
000044@J287/extract/013794363709230326294_Titan_Andrey_S319_G13_V1-1_2nd_167-13_000_ali_DW_particles.mrcs J1/imported/013794363709230326294_Titan_Andrey_S319_G13_V1-1_2nd_167-13_000_ali_DW.mrc  1580.000000  3243.000000   -131.69061    24.417113    -55.04481     -0.83162     0.820384  8539.300781  8332.350586     -8.44791     0.000000     0.000000            1            1            1         8993     0.808785 2.392751e+05     0.124678           24 
000046@J287/extract/013794363709230326294_Titan_Andrey_S319_G13_V1-1_2nd_167-13_000_ali_DW_particles.mrcs J1/imported/013794363709230326294_Titan_Andrey_S319_G13_V1-1_2nd_167-13_000_ali_DW.mrc  3766.000000  2474.000000    -33.05852    36.422664   -129.32416     0.820384     0.820384  8535.759766  8328.809570     -8.44791     0.000000     0.000000            1            2            1         8993     0.815639 2.392588e+05     0.170095           25 
000047@J287/extract/013794363709230326294_Titan_Andrey_S319_G13_V1-1_2nd_167-13_000_ali_DW_particles.mrcs J1/imported/013794363709230326294_Titan_Andrey_S319_G13_V1-1_2nd_167-13_000_ali_DW.mrc  1102.000000  2294.000000    14.584675   110.369967   -115.08087     -2.48362     -2.48362  8507.350586  8300.400391     -8.44791     0.000000     0.000000            1            1            1         8993     0.812395 2.393178e+05     0.140518           32 
000051@J287/extract/013794363709230326294_Titan_Andrey_S319_G13_V1-1_2nd_167-13_000_ali_DW_particles.mrcs J1/imported/013794363709230326294_Titan_Andrey_S319_G13_V1-1_2nd_167-13_000_ali_DW.mrc  4229.000000  2097.000000   138.388342   157.261917   124.476899     -1.65762     -0.83162  8576.146484  8369.196289     -8.44791     0.000000     0.000000            1            2            1         8993     0.808907 2.393067e+05     0.217589           31 
000001@J287/extract/013796317345206549773_Titan_Andrey_S319_G13_V1-1_3nd_252-12_005_ali_DW_particles.mrcs J1/imported/013796317345206549773_Titan_Andrey_S319_G13_V1-1_3nd_252-12_005_ali_DW.mrc  3547.000000  1665.000000   128.129457    68.696632    65.475087     0.820384     0.820384  9014.685547  8552.478516   246.067001     0.000000     0.000000            1            1            1         8994     0.814271 2.392459e+05     0.125710           57 
000003@J287/extract/013796317345206549773_Titan_Andrey_S319_G13_V1-1_3nd_252-12_005_ali_DW_particles.mrcs J1/imported/013796317345206549773_Titan_Andrey_S319_G13_V1-1_3nd_252-12_005_ali_DW.mrc  1028.000000  1133.000000   145.409949   102.495870    -81.01063     -1.65762     -0.00562  8984.258789  8522.051758   246.067001     0.000000     0.000000            1            2            1         8994     0.805114 2.392169e+05     0.239196           67 
000004@J287/extract/013796317345206549773_Titan_Andrey_S319_G13_V1-1_3nd_252-12_005_ali_DW_particles.mrcs J1/imported/013796317345206549773_Titan_Andrey_S319_G13_V1-1_3nd_252-12_005_ali_DW.mrc  4739.000000  1448.000000    -79.73927    45.148883    -94.10289     -0.83162     -0.00562  9069.961914  8607.754883   246.067001     0.000000     0.000000            1            1            1         8994     0.806863 2.391830e+05     0.474649           16 
000005@J287/extract/013796317345206549773_Titan_Andrey_S319_G13_V1-1_3nd_252-12_005_ali_DW_particles.mrcs J1/imported/013796317345206549773_Titan_Andrey_S319_G13_V1-1_3nd_252-12_005_ali_DW.mrc  3346.000000  3922.000000   -135.06743   128.019921    -78.63552     0.820384     -0.00562  9134.149414  8671.942383   246.067001     0.000000     0.000000            1            2            1         8994     0.824505 2.388593e+05     0.191522           12 
000010@J287/extract/013796317345206549773_Titan_Andrey_S319_G13_V1-1_3nd_252-12_005_ali_DW_particles.mrcs J1/imported/013796317345206549773_Titan_Andrey_S319_G13_V1-1_3nd_252-12_005_ali_DW.mrc  3237.000000  3788.000000    -13.60574    21.471380    -48.47261     1.646384     -0.83162  9119.368164  8657.161133   246.067001     0.000000     0.000000            1            1            1         8994     0.823812 2.388932e+05     0.343006           35 
000011@J287/extract/013796317345206549773_Titan_Andrey_S319_G13_V1-1_3nd_252-12_005_ali_DW_particles.mrcs J1/imported/013796317345206549773_Titan_Andrey_S319_G13_V1-1_3nd_252-12_005_ali_DW.mrc   763.000000  2693.000000   139.801496   102.552136    -88.43769     -4.96162     -3.30962  9026.179688  8563.972656   246.067001     0.000000     0.000000            1            2            1         8994     0.816345 2.392907e+05     0.262696           23 
000012@J287/extract/013796317345206549773_Titan_Andrey_S319_G13_V1-1_3nd_252-12_005_ali_DW_particles.mrcs J1/imported/013796317345206549773_Titan_Andrey_S319_G13_V1-1_3nd_252-12_005_ali_DW.mrc  1460.000000  1488.000000    -19.22003    86.087923   -153.13208     -0.00562     -0.00562  8984.777344  8522.570312   246.067001     0.000000     0.000000            1            1            1         8994     0.808521 2.392184e+05     0.395345           12 
000015@J287/extract/013796317345206549773_Titan_Andrey_S319_G13_V1-1_3nd_252-12_005_ali_DW_particles.mrcs J1/imported/013796317345206549773_Titan_Andrey_S319_G13_V1-1_3nd_252-12_005_ali_DW.mrc   495.000000  1274.000000   101.729763    92.214941    99.346645     1.646384     -0.83162  8965.042969  8502.835938   246.067001     0.000000     0.000000            1            2            1         8994     0.808577 2.391925e+05     0.119018           22 
000021@J287/extract/013796317345206549773_Titan_Andrey_S319_G13_V1-1_3nd_252-12_005_ali_DW_particles.mrcs J1/imported/013796317345206549773_Titan_Andrey_S319_G13_V1-1_3nd_252-12_005_ali_DW.mrc  5038.000000  2643.000000    49.403488    69.869082    41.052847     1.646384     -1.65762  9147.600586  8685.393555   246.067001     0.000000     0.000000            1            1            1         8994     0.806526 2.390857e+05     0.096699           60 
000030@J287/extract/013796317345206549773_Titan_Andrey_S319_G13_V1-1_3nd_252-12_005_ali_DW_particles.mrcs J1/imported/013796317345206549773_Titan_Andrey_S319_G13_V1-1_3nd_252-12_005_ali_DW.mrc  2637.000000   945.000000    99.970340   133.268342   101.569615     3.298384     -3.30962  9002.087891  8539.880859   246.067001     0.000000     0.000000            1            2            1         8994     0.810428 2.393628e+05     0.164700           34 
000032@J287/extract/013796317345206549773_Titan_Andrey_S319_G13_V1-1_3nd_252-12_005_ali_DW_particles.mrcs J1/imported/013796317345206549773_Titan_Andrey_S319_G13_V1-1_3nd_252-12_005_ali_DW.mrc  4018.000000  1300.000000   127.433150    46.038378   -114.28937     0.820384     -0.83162  9023.850586  8561.643555   246.067001     0.000000     0.000000            1            1            1         8994     0.809476 2.391466e+05     0.329282           16 
000033@J287/extract/013796317345206549773_Titan_Andrey_S319_G13_V1-1_3nd_252-12_005_ali_DW_particles.mrcs J1/imported/013796317345206549773_Titan_Andrey_S319_G13_V1-1_3nd_252-12_005_ali_DW.mrc  1044.000000   291.000000    -97.28097   127.042444   162.913857     0.820384     -2.48362  9023.162109  8560.955078   246.067001     0.000000     0.000000            1            2            1         8994     0.814611 2.395683e+05     0.153973           14 
000038@J287/extract/013796317345206549773_Titan_Andrey_S319_G13_V1-1_3nd_252-12_005_ali_DW_particles.mrcs J1/imported/013796317345206549773_Titan_Andrey_S319_G13_V1-1_3nd_252-12_005_ali_DW.mrc  3452.000000   137.000000    11.820168   126.593611    -90.72231     4.124384     2.472384  8995.348633  8533.141602   246.067001     0.000000     0.000000            1            1            1         8994     0.817141 2.392526e+05     0.150822           27 
000042@J287/extract/013796317345206549773_Titan_Andrey_S319_G13_V1-1_3nd_252-12_005_ali_DW_particles.mrcs J1/imported/013796317345206549773_Titan_Andrey_S319_G13_V1-1_3nd_252-12_005_ali_DW.mrc  4518.000000   818.000000   -151.14959    56.384692    36.047302     0.820384     -1.65762  9063.347656  8601.140625   246.067001     0.000000     0.000000            1            2            1         8994     0.819274 2.390201e+05     0.276126           10 
000047@J287/extract/013796317345206549773_Titan_Andrey_S319_G13_V1-1_3nd_252-12_005_ali_DW_particles.mrcs J1/imported/013796317345206549773_Titan_Andrey_S319_G13_V1-1_3nd_252-12_005_ali_DW.mrc  3599.000000   889.000000   152.823805   135.757840   144.071111     -0.00562     -1.65762  9002.122070  8539.915039   246.067001     0.000000     0.000000            1            1            1         8994     0.806311 2.391891e+05     0.237334           32 
000003@J287/extract/013799532607255703591_Titan_Andrey_S319_G13_V1-1_3nd_268-23_000_ali_DW_particles.mrcs J1/imported/013799532607255703591_Titan_Andrey_S319_G13_V1-1_3nd_268-23_000_ali_DW.mrc  4589.000000  2424.000000    -12.25490   101.707395    -79.90215     3.298384     5.776384  8549.925781  8499.801758    -14.10534     0.000000     0.000000            1            2            1         8995     0.816539 2.394120e+05     0.087799           64 
000020@J287/extract/013799532607255703591_Titan_Andrey_S319_G13_V1-1_3nd_268-23_000_ali_DW_particles.mrcs J1/imported/013799532607255703591_Titan_Andrey_S319_G13_V1-1_3nd_268-23_000_ali_DW.mrc  1030.000000  2738.000000   132.346534    67.362147   106.685510     7.428384     1.646384  8459.808594  8409.684570    -14.10534     0.000000     0.000000            1            1            1         8995     0.812109 2.395928e+05     0.189672           37 
000021@J287/extract/013799532607255703591_Titan_Andrey_S319_G13_V1-1_3nd_268-23_000_ali_DW_particles.mrcs J1/imported/013799532607255703591_Titan_Andrey_S319_G13_V1-1_3nd_268-23_000_ali_DW.mrc  1077.000000   205.000000   -100.22061    57.019434    33.608114     -0.83162     -7.43962  8461.208008  8411.083984    -14.10534     0.000000     0.000000            1            2            1         8995     0.812539 2.395181e+05     0.064747           20 
000024@J287/extract/013799532607255703591_Titan_Andrey_S319_G13_V1-1_3nd_268-23_000_ali_DW_particles.mrcs J1/imported/013799532607255703591_Titan_Andrey_S319_G13_V1-1_3nd_268-23_000_ali_DW.mrc  3497.000000   318.000000   116.925203    73.879023   163.050923     -0.00562     -1.65762  8555.380859  8505.256836    -14.10534     0.000000     0.000000            1            1            1         8995     0.816630 2.396885e+05     0.135733           21 
000030@J287/extract/013799532607255703591_Titan_Andrey_S319_G13_V1-1_3nd_268-23_000_ali_DW_particles.mrcs J1/imported/013799532607255703591_Titan_Andrey_S319_G13_V1-1_3nd_268-23_000_ali_DW.mrc  2634.000000   895.000000    73.421309    80.682938    44.956942     -1.65762     -1.65762  8482.731445  8432.607422    -14.10534     0.000000     0.000000            1            2            1         8995     0.813376 2.395102e+05     0.091482           21 
000032@J287/extract/013799532607255703591_Titan_Andrey_S319_G13_V1-1_3nd_268-23_000_ali_DW_particles.mrcs J1/imported/013799532607255703591_Titan_Andrey_S319_G13_V1-1_3nd_268-23_000_ali_DW.mrc  5346.000000  3194.000000    -95.77277   122.694051   177.969871     2.472384     2.472384  8621.640625  8571.516602    -14.10534     0.000000     0.000000            1            1            1         8995     0.798373 2.396541e+05     0.122606          123 
000002@J287/extract/013799818529261780406_Titan_Andrey_S319_G13_V1-1_3nd_311-20_004_ali_DW_particles.mrcs J1/imported/013799818529261780406_Titan_Andrey_S319_G13_V1-1_3nd_311-20_004_ali_DW.mrc  3444.000000  1002.000000   -104.89237    81.361365    -20.58685     4.950384     -2.48362 13318.985352 13139.107422    -83.30310     0.000000     0.000000            1            1            1         8996     0.808295 2.391337e+05     0.228440            9 
000003@J287/extract/013799818529261780406_Titan_Andrey_S319_G13_V1-1_3nd_311-20_004_ali_DW_particles.mrcs J1/imported/013799818529261780406_Titan_Andrey_S319_G13_V1-1_3nd_311-20_004_ali_DW.mrc   435.000000  1409.000000    -50.38418    42.431830    -71.39419     -4.13562     4.124384 13278.996094 13099.118164    -83.30310     0.000000     0.000000            1            2            1         8996     0.765257 2.402672e+05     0.139910           10 
000006@J287/extract/013799818529261780406_Titan_Andrey_S319_G13_V1-1_3nd_311-20_004_ali_DW_particles.mrcs J1/imported/013799818529261780406_Titan_Andrey_S319_G13_V1-1_3nd_311-20_004_ali_DW.mrc  2452.000000  1581.000000   148.495380   154.172117    56.483671     2.472384     -1.65762 13228.061523 13048.183594    -83.30310     0.000000     0.000000            1            1            1         8996     0.817605 2.392326e+05     0.099347           17 
000009@J287/extract/013799818529261780406_Titan_Andrey_S319_G13_V1-1_3nd_311-20_004_ali_DW_particles.mrcs J1/imported/013799818529261780406_Titan_Andrey_S319_G13_V1-1_3nd_311-20_004_ali_DW.mrc  2039.000000  1395.000000    -17.95359   111.617691    -95.00744     0.820384     1.646384 13243.200195 13063.322266    -83.30310     0.000000     0.000000            1            2            1         8996     0.806926 2.396316e+05     0.198522           52 
000011@J287/extract/013799818529261780406_Titan_Andrey_S319_G13_V1-1_3nd_311-20_004_ali_DW_particles.mrcs J1/imported/013799818529261780406_Titan_Andrey_S319_G13_V1-1_3nd_311-20_004_ali_DW.mrc  4742.000000  3723.000000   136.601067    68.594641    -13.37160     5.776384     -0.83162 13429.287109 13249.409180    -83.30310     0.000000     0.000000            1            1            1         8996     0.761368 2.403768e+05     0.216864           11 
000015@J287/extract/013799818529261780406_Titan_Andrey_S319_G13_V1-1_3nd_311-20_004_ali_DW_particles.mrcs J1/imported/013799818529261780406_Titan_Andrey_S319_G13_V1-1_3nd_311-20_004_ali_DW.mrc  2101.000000  1292.000000   -152.73844    75.922861    -98.85897     -0.83162     0.820384 13254.135742 13074.257812    -83.30310     0.000000     0.000000            1            2            1         8996     0.803261 2.394816e+05     0.063135           46 
000019@J287/extract/013799818529261780406_Titan_Andrey_S319_G13_V1-1_3nd_311-20_004_ali_DW_particles.mrcs J1/imported/013799818529261780406_Titan_Andrey_S319_G13_V1-1_3nd_311-20_004_ali_DW.mrc  4811.000000  3207.000000   -148.11334   132.615725    75.282648     5.776384     -4.96162 13369.405273 13189.527344    -83.30310     0.000000     0.000000            1            1            1         8996     0.785449 2.399151e+05     0.147270           33 
000020@J287/extract/013799818529261780406_Titan_Andrey_S319_G13_V1-1_3nd_311-20_004_ali_DW_particles.mrcs J1/imported/013799818529261780406_Titan_Andrey_S319_G13_V1-1_3nd_311-20_004_ali_DW.mrc  2994.000000   318.000000    -32.02231   104.024582    -67.07917     0.820384     -0.83162 13411.205078 13231.327148    -83.30310     0.000000     0.000000            1            2            1         8996     0.804367 2.395516e+05     0.261775            4 
000020@J287/extract/013803763585733433853_Titan_Andrey_S319_G13_V1-1_91-29_006_ali_DW_particles.mrcs J1/imported/013803763585733433853_Titan_Andrey_S319_G13_V1-1_91-29_006_ali_DW.mrc  2300.000000  3367.000000    -70.85401    29.842869   104.157098     -0.00562     4.124384 18229.087891 17663.619141    44.808189     0.000000     0.000000            1            1            1         8997     0.804977 2.393428e+05     0.251610          140 
000022@J287/extract/013803763585733433853_Titan_Andrey_S319_G13_V1-1_91-29_006_ali_DW_particles.mrcs J1/imported/013803763585733433853_Titan_Andrey_S319_G13_V1-1_91-29_006_ali_DW.mrc  1953.000000  2764.000000   -164.01854    73.392988   -104.31204     -0.83162     -0.00562 18135.998047 17570.529297    44.808189     0.000000     0.000000            1            2            1         8997     0.810231 2.392281e+05     0.257532           34 
000027@J287/extract/013803763585733433853_Titan_Andrey_S319_G13_V1-1_91-29_006_ali_DW_particles.mrcs J1/imported/013803763585733433853_Titan_Andrey_S319_G13_V1-1_91-29_006_ali_DW.mrc   180.000000  3398.000000    -31.48461    50.550734    -50.33666     6.602384     -2.48362 18390.814453 17825.345703    44.808189     0.000000     0.000000            1            1            1         8997     0.811314 2.393867e+05     0.265310           23 
000028@J287/extract/013803763585733433853_Titan_Andrey_S319_G13_V1-1_91-29_006_ali_DW_particles.mrcs J1/imported/013803763585733433853_Titan_Andrey_S319_G13_V1-1_91-29_006_ali_DW.mrc  2534.000000  3636.000000    -40.42761    36.348748    -75.11056     3.298384     -4.96162 18274.298828 17708.830078    44.808189     0.000000     0.000000            1            2            1         8997     0.793688 2.393832e+05     0.174172           54 
000030@J287/extract/013803763585733433853_Titan_Andrey_S319_G13_V1-1_91-29_006_ali_DW_particles.mrcs J1/imported/013803763585733433853_Titan_Andrey_S319_G13_V1-1_91-29_006_ali_DW.mrc  4131.000000  2889.000000    78.183126   159.645443   106.629529     -2.48362     -1.65762 18141.898438 17576.429688    44.808189     0.000000     0.000000            1            1            1         8997     0.791167 2.393433e+05     0.115631           51 
000031@J287/extract/013803763585733433853_Titan_Andrey_S319_G13_V1-1_91-29_006_ali_DW_particles.mrcs J1/imported/013803763585733433853_Titan_Andrey_S319_G13_V1-1_91-29_006_ali_DW.mrc  4623.000000  2766.000000    81.930519    85.363783   149.979068     5.776384     3.298384 18160.476562 17595.007812    44.808189     0.000000     0.000000            1            2            1         8997     0.819997 2.389145e+05     0.063381           97 
000032@J287/extract/013803763585733433853_Titan_Andrey_S319_G13_V1-1_91-29_006_ali_DW_particles.mrcs J1/imported/013803763585733433853_Titan_Andrey_S319_G13_V1-1_91-29_006_ali_DW.mrc   232.000000  3914.000000   133.930640   145.248462   -121.60707     -5.78762     0.820384 18491.771484 17926.302734    44.808189     0.000000     0.000000            1            1            1         8997     0.821515 2.391301e+05     0.173480           83 
000035@J287/extract/013803763585733433853_Titan_Andrey_S319_G13_V1-1_91-29_006_ali_DW_particles.mrcs J1/imported/013803763585733433853_Titan_Andrey_S319_G13_V1-1_91-29_006_ali_DW.mrc   147.000000  2527.000000    -45.77736    74.919243   -147.88665     1.646384     2.472384 18254.783203 17689.314453    44.808189     0.000000     0.000000            1            2            1         8997     0.830098 2.389158e+05     0.035881           95 
000038@J287/extract/013803763585733433853_Titan_Andrey_S319_G13_V1-1_91-29_006_ali_DW_particles.mrcs J1/imported/013803763585733433853_Titan_Andrey_S319_G13_V1-1_91-29_006_ali_DW.mrc  4353.000000  3267.000000    60.220256   132.287468    48.879271     -0.00562     -1.65762 18212.861328 17647.392578    44.808189     0.000000     0.000000            1            1            1         8997     0.796708 2.390549e+05     0.077854           58 
000040@J287/extract/013803763585733433853_Titan_Andrey_S319_G13_V1-1_91-29_006_ali_DW_particles.mrcs J1/imported/013803763585733433853_Titan_Andrey_S319_G13_V1-1_91-29_006_ali_DW.mrc   816.000000   419.000000   172.028784    98.680469    -60.79247     -4.96162     -0.00562 18246.578125 17681.109375    44.808189     0.000000     0.000000            1            2            1         8997     0.798667 2.393783e+05     0.092852           31 
000042@J287/extract/013803763585733433853_Titan_Andrey_S319_G13_V1-1_91-29_006_ali_DW_particles.mrcs J1/imported/013803763585733433853_Titan_Andrey_S319_G13_V1-1_91-29_006_ali_DW.mrc  3789.000000   872.000000   140.318366   132.707753   -120.10903     -6.61362     -0.00562 18108.712891 17543.244141    44.808189     0.000000     0.000000            1            1            1         8997     0.805824 2.391480e+05     0.108631           69 
000044@J287/extract/013803763585733433853_Titan_Andrey_S319_G13_V1-1_91-29_006_ali_DW_particles.mrcs J1/imported/013803763585733433853_Titan_Andrey_S319_G13_V1-1_91-29_006_ali_DW.mrc  2245.000000  1566.000000    11.716440    98.089188   -117.01299     0.820384     0.820384 18053.853516 17488.384766    44.808189     0.000000     0.000000            1            2            1         8997     0.805039 2.391292e+05     0.021664          330 
000050@J287/extract/013803763585733433853_Titan_Andrey_S319_G13_V1-1_91-29_006_ali_DW_particles.mrcs J1/imported/013803763585733433853_Titan_Andrey_S319_G13_V1-1_91-29_006_ali_DW.mrc  2282.000000  3761.000000    -83.40114    60.087171    -45.12509     2.472384     2.472384 18319.855469 17754.386719    44.808189     0.000000     0.000000            1            1            1         8997     0.792728 2.391301e+05     0.157295           31 
000051@J287/extract/013803763585733433853_Titan_Andrey_S319_G13_V1-1_91-29_006_ali_DW_particles.mrcs J1/imported/013803763585733433853_Titan_Andrey_S319_G13_V1-1_91-29_006_ali_DW.mrc  5304.000000  2812.000000   130.583899   142.217457    -11.00990     -1.65762     1.646384 18229.189453 17663.720703    44.808189     0.000000     0.000000            1            2            1         8997     0.815438 2.386459e+05     0.080358          105 
000002@J287/extract/013805204349425749875_Titan_Andrey_S319_G13_V1-1_3nd_314-5_004_ali_DW_particles.mrcs J1/imported/013805204349425749875_Titan_Andrey_S319_G13_V1-1_3nd_314-5_004_ali_DW.mrc  5533.000000   759.000000   117.662920   120.975711   -142.47005     -0.83162     -0.83162  8497.177734  8163.507324   263.349854     0.000000     0.000000            1            1            1         8998     0.788695 2.383728e+05     0.151617           63 
000010@J287/extract/013805204349425749875_Titan_Andrey_S319_G13_V1-1_3nd_314-5_004_ali_DW_particles.mrcs J1/imported/013805204349425749875_Titan_Andrey_S319_G13_V1-1_3nd_314-5_004_ali_DW.mrc  3689.000000  3852.000000   171.499695   134.081810   132.401630     0.820384     -0.00562  8433.338867  8099.669434   263.349854     0.000000     0.000000            1            2            1         8998     0.802960 2.382103e+05     0.249561           36 
000011@J287/extract/013805204349425749875_Titan_Andrey_S319_G13_V1-1_3nd_314-5_004_ali_DW_particles.mrcs J1/imported/013805204349425749875_Titan_Andrey_S319_G13_V1-1_3nd_314-5_004_ali_DW.mrc   718.000000   242.000000     6.026509    63.641446    -96.46998     -6.61362     0.820384  8521.291016  8187.621582   263.349854     0.000000     0.000000            1            1            1         8998     0.814625 2.379576e+05     0.064527           67 
000021@J287/extract/013805204349425749875_Titan_Andrey_S319_G13_V1-1_3nd_314-5_004_ali_DW_particles.mrcs J1/imported/013805204349425749875_Titan_Andrey_S319_G13_V1-1_3nd_314-5_004_ali_DW.mrc  4725.000000   499.000000   -154.22519    86.772787   144.923554     -2.48362     -1.65762  8476.173828  8142.504395   263.349854     0.000000     0.000000            1            2            1         8998     0.804420 2.384113e+05     0.150172           33 
000024@J287/extract/013805204349425749875_Titan_Andrey_S319_G13_V1-1_3nd_314-5_004_ali_DW_particles.mrcs J1/imported/013805204349425749875_Titan_Andrey_S319_G13_V1-1_3nd_314-5_004_ali_DW.mrc  4188.000000  3394.000000   144.562479   149.694353   176.423696     2.472384     2.472384  8419.312500  8085.642090   263.349854     0.000000     0.000000            1            1            1         8998     0.790103 2.386319e+05     0.233694          113 
000032@J287/extract/013805204349425749875_Titan_Andrey_S319_G13_V1-1_3nd_314-5_004_ali_DW_particles.mrcs J1/imported/013805204349425749875_Titan_Andrey_S319_G13_V1-1_3nd_314-5_004_ali_DW.mrc   332.000000  2200.000000     -6.56595    80.109914   171.439773     -0.00562     -3.30962  8415.308594  8081.639160   263.349854     0.000000     0.000000            1            2            1         8998     0.793356 2.383573e+05     0.103483          126 
000033@J287/extract/013805204349425749875_Titan_Andrey_S319_G13_V1-1_3nd_314-5_004_ali_DW_particles.mrcs J1/imported/013805204349425749875_Titan_Andrey_S319_G13_V1-1_3nd_314-5_004_ali_DW.mrc  4482.000000  1672.000000    14.794852   154.346934    -32.31659     -0.83162     -0.00562  8414.145508  8080.475586   263.349854     0.000000     0.000000            1            1            1         8998     0.807000 2.379576e+05     0.051657          161 
000038@J287/extract/013805204349425749875_Titan_Andrey_S319_G13_V1-1_3nd_314-5_004_ali_DW_particles.mrcs J1/imported/013805204349425749875_Titan_Andrey_S319_G13_V1-1_3nd_314-5_004_ali_DW.mrc  4810.000000  2095.000000   -161.20652    75.871669     -1.22899     2.472384     -1.65762  8422.818359  8089.148438   263.349854     0.000000     0.000000            1            2            1         8998     0.792349 2.382735e+05     0.061515           76 
000042@J287/extract/013805204349425749875_Titan_Andrey_S319_G13_V1-1_3nd_314-5_004_ali_DW_particles.mrcs J1/imported/013805204349425749875_Titan_Andrey_S319_G13_V1-1_3nd_314-5_004_ali_DW.mrc  5564.000000  2093.000000   -157.05415    89.142702    -51.90922     1.646384     1.646384  8461.883789  8128.214355   263.349854     0.000000     0.000000            1            1            1         8998     0.800656 2.382686e+05     0.298594           35 
000050@J287/extract/013805204349425749875_Titan_Andrey_S319_G13_V1-1_3nd_314-5_004_ali_DW_particles.mrcs J1/imported/013805204349425749875_Titan_Andrey_S319_G13_V1-1_3nd_314-5_004_ali_DW.mrc  1938.000000  2150.000000   -111.70880    67.617211    -37.48322     -1.65762     1.646384  8345.799805  8012.130371   263.349854     0.000000     0.000000            1            2            1         8998     0.784950 2.383822e+05     0.300051           21 
000001@J287/extract/013805781250036271547_Titan_Andrey_S319_G13_V1-1_3nd_255-20_003_ali_DW_particles.mrcs J1/imported/013805781250036271547_Titan_Andrey_S319_G13_V1-1_3nd_255-20_003_ali_DW.mrc  2914.000000  2609.000000   -139.51044   132.696802    -16.74827     -0.00562     -0.83162 10544.644531 10138.737305    -39.26212     0.000000     0.000000            1            1            1         8999     0.832688 2.419771e+05     0.280340            6 
000005@J287/extract/013805781250036271547_Titan_Andrey_S319_G13_V1-1_3nd_255-20_003_ali_DW_particles.mrcs J1/imported/013805781250036271547_Titan_Andrey_S319_G13_V1-1_3nd_255-20_003_ali_DW.mrc   250.000000  3401.000000   114.862456   121.016732    -61.82239     -0.83162     -6.61362 10503.247070 10097.339844    -39.26212     0.000000     0.000000            1            2            1         8999     0.813525 2.419130e+05     0.557099           18 
000007@J287/extract/013805781250036271547_Titan_Andrey_S319_G13_V1-1_3nd_255-20_003_ali_DW_particles.mrcs J1/imported/013805781250036271547_Titan_Andrey_S319_G13_V1-1_3nd_255-20_003_ali_DW.mrc  5237.000000  3212.000000    -47.12977    71.145475    -84.16702     2.472384     -0.83162 10734.392578 10328.485352    -39.26212     0.000000     0.000000            1            1            1         8999     0.814764 2.421189e+05     0.582087           25 
000010@J287/extract/013805781250036271547_Titan_Andrey_S319_G13_V1-1_3nd_255-20_003_ali_DW_particles.mrcs J1/imported/013805781250036271547_Titan_Andrey_S319_G13_V1-1_3nd_255-20_003_ali_DW.mrc  3544.000000  3180.000000   -144.29631    78.433039    82.900502     -0.83162     -2.48362 10606.446289 10200.539062    -39.26212     0.000000     0.000000            1            2            1         8999     0.815183 2.418787e+05     0.223098           32 
000019@J287/extract/013805781250036271547_Titan_Andrey_S319_G13_V1-1_3nd_255-20_003_ali_DW_particles.mrcs J1/imported/013805781250036271547_Titan_Andrey_S319_G13_V1-1_3nd_255-20_003_ali_DW.mrc   356.000000  2797.000000   163.481596    72.159799   -163.77271     4.124384     3.298384 10531.437500 10125.530273    -39.26212     0.000000     0.000000            1            1            1         8999     0.824915 2.419842e+05     0.193181           20 
000020@J287/extract/013805781250036271547_Titan_Andrey_S319_G13_V1-1_3nd_255-20_003_ali_DW_particles.mrcs J1/imported/013805781250036271547_Titan_Andrey_S319_G13_V1-1_3nd_255-20_003_ali_DW.mrc  4828.000000  3312.000000   108.667177    86.134425   -176.30501     0.820384     -4.96162 10707.944336 10302.037109    -39.26212     0.000000     0.000000            1            2            1         8999     0.817752 2.421524e+05     0.091513           54 
000023@J287/extract/013805781250036271547_Titan_Andrey_S319_G13_V1-1_3nd_255-20_003_ali_DW_particles.mrcs J1/imported/013805781250036271547_Titan_Andrey_S319_G13_V1-1_3nd_255-20_003_ali_DW.mrc  1569.000000  3334.000000   144.196466   119.260347    -73.42394     -0.00562     -0.00562 10478.891602 10072.984375    -39.26212     0.000000     0.000000            1            1            1         8999     0.826951 2.417598e+05     0.090185           20 
000024@J287/extract/013805781250036271547_Titan_Andrey_S319_G13_V1-1_3nd_255-20_003_ali_DW_particles.mrcs J1/imported/013805781250036271547_Titan_Andrey_S319_G13_V1-1_3nd_255-20_003_ali_DW.mrc  2648.000000  2745.000000   -147.02379    68.473012    -78.33725     -0.00562     -7.43962 10530.091797 10124.184570    -39.26212     0.000000     0.000000            1            2            1         8999     0.820263 2.418951e+05     0.286282           40 
000026@J287/extract/013805781250036271547_Titan_Andrey_S319_G13_V1-1_3nd_255-20_003_ali_DW_particles.mrcs J1/imported/013805781250036271547_Titan_Andrey_S319_G13_V1-1_3nd_255-20_003_ali_DW.mrc  1945.000000  1416.000000   -153.84307   132.571609    -23.98011     2.472384     2.472384 10607.166992 10201.259766    -39.26212     0.000000     0.000000            1            1            1         8999     0.811259 2.417301e+05     0.088741           44 
000029@J287/extract/013805781250036271547_Titan_Andrey_S319_G13_V1-1_3nd_255-20_003_ali_DW_particles.mrcs J1/imported/013805781250036271547_Titan_Andrey_S319_G13_V1-1_3nd_255-20_003_ali_DW.mrc  3570.000000  3532.000000    84.601031   139.812952    -97.01629     -0.83162     -0.00562 10633.640625 10227.733398    -39.26212     0.000000     0.000000            1            2            1         8999     0.821847 2.417604e+05     0.268827           19 
000030@J287/extract/013805781250036271547_Titan_Andrey_S319_G13_V1-1_3nd_255-20_003_ali_DW_particles.mrcs J1/imported/013805781250036271547_Titan_Andrey_S319_G13_V1-1_3nd_255-20_003_ali_DW.mrc   249.000000   854.000000   -169.77621   112.405440   -156.72521     -0.83162     -0.83162 10690.282227 10284.375000    -39.26212     0.000000     0.000000            1            1            1         8999     0.830631 2.421212e+05     0.253709           31 
000037@J287/extract/013805781250036271547_Titan_Andrey_S319_G13_V1-1_3nd_255-20_003_ali_DW_particles.mrcs J1/imported/013805781250036271547_Titan_Andrey_S319_G13_V1-1_3nd_255-20_003_ali_DW.mrc  4746.000000  1500.000000    34.460145   118.051630    -58.48770     -2.48362     -4.96162 10757.551758 10351.644531    -39.26212     0.000000     0.000000            1            2            1         8999     0.815879 2.419955e+05     0.292777           18 
000039@J287/extract/013805781250036271547_Titan_Andrey_S319_G13_V1-1_3nd_255-20_003_ali_DW_particles.mrcs J1/imported/013805781250036271547_Titan_Andrey_S319_G13_V1-1_3nd_255-20_003_ali_DW.mrc   807.000000   442.000000    51.705981    19.665124     5.003163     1.646384     0.820384 10715.226562 10309.319336    -39.26212     0.000000     0.000000            1            1            1         8999     0.833108 2.417686e+05     0.194069            4 
000041@J287/extract/013805781250036271547_Titan_Andrey_S319_G13_V1-1_3nd_255-20_003_ali_DW_particles.mrcs J1/imported/013805781250036271547_Titan_Andrey_S319_G13_V1-1_3nd_255-20_003_ali_DW.mrc  3880.000000   422.000000   102.964652    81.420496    -15.02332     0.820384     -4.13562 10877.790039 10471.882812    -39.26212     0.000000     0.000000            1            2            1         8999     0.815750 2.420971e+05     0.249038           12 
000042@J287/extract/013805781250036271547_Titan_Andrey_S319_G13_V1-1_3nd_255-20_003_ali_DW_particles.mrcs J1/imported/013805781250036271547_Titan_Andrey_S319_G13_V1-1_3nd_255-20_003_ali_DW.mrc   466.000000  1421.000000   157.705623    56.352223   -131.75379     -3.30962     0.820384 10630.144531 10224.237305    -39.26212     0.000000     0.000000            1            1            1         8999     0.825072 2.419405e+05     0.110263           18 
000043@J287/extract/013805781250036271547_Titan_Andrey_S319_G13_V1-1_3nd_255-20_003_ali_DW_particles.mrcs J1/imported/013805781250036271547_Titan_Andrey_S319_G13_V1-1_3nd_255-20_003_ali_DW.mrc  1153.000000   519.000000   140.585292    50.610417   -108.92068     4.950384    -12.39562 10704.942383 10299.035156    -39.26212     0.000000     0.000000            1            2            1         8999     0.819323 2.421314e+05     0.359299           16 
000045@J287/extract/013805781250036271547_Titan_Andrey_S319_G13_V1-1_3nd_255-20_003_ali_DW_particles.mrcs J1/imported/013805781250036271547_Titan_Andrey_S319_G13_V1-1_3nd_255-20_003_ali_DW.mrc  2655.000000   461.000000   120.069314   137.697165   178.397901     -1.65762     -0.83162 10779.916016 10374.008789    -39.26212     0.000000     0.000000            1            1            1         8999     0.832874 2.419560e+05     0.844518           36 
000050@J287/extract/013805781250036271547_Titan_Andrey_S319_G13_V1-1_3nd_255-20_003_ali_DW_particles.mrcs J1/imported/013805781250036271547_Titan_Andrey_S319_G13_V1-1_3nd_255-20_003_ali_DW.mrc  5302.000000  1531.000000   102.965285   145.690963    56.924708     0.820384     0.820384 10811.716797 10405.809570    -39.26212     0.000000     0.000000            1            2            1         8999     0.799609 2.420642e+05     0.297858           40 
000001@J287/extract/013807810761011463088_Titan_Andrey_S319_G13_V1-1_2nd_164-22_003_ali_DW_particles.mrcs J1/imported/013807810761011463088_Titan_Andrey_S319_G13_V1-1_2nd_164-22_003_ali_DW.mrc  1773.000000  2496.000000    -40.65851    39.431829   -108.79320     1.646384     -0.00562  8428.975586  8072.281250    -42.09433     0.000000     0.000000            1            1            1         9000     0.831430 2.403398e+05     0.230003           43 
000003@J287/extract/013807810761011463088_Titan_Andrey_S319_G13_V1-1_2nd_164-22_003_ali_DW_particles.mrcs J1/imported/013807810761011463088_Titan_Andrey_S319_G13_V1-1_2nd_164-22_003_ali_DW.mrc   963.000000  3678.000000   124.804521   128.170770    16.920996     -0.83162     -0.83162  8572.183594  8215.489258    -42.09433     0.000000     0.000000            1            2            1         9000     0.829667 2.404293e+05     0.606106           45 
000005@J287/extract/013807810761011463088_Titan_Andrey_S319_G13_V1-1_2nd_164-22_003_ali_DW_particles.mrcs J1/imported/013807810761011463088_Titan_Andrey_S319_G13_V1-1_2nd_164-22_003_ali_DW.mrc  4510.000000  2827.000000    15.811455    67.575549    -53.17880     4.124384     2.472384  8522.805664  8166.111816    -42.09433     0.000000     0.000000            1            1            1         9000     0.818906 2.404409e+05     0.198588           36 
000009@J287/extract/013807810761011463088_Titan_Andrey_S319_G13_V1-1_2nd_164-22_003_ali_DW_particles.mrcs J1/imported/013807810761011463088_Titan_Andrey_S319_G13_V1-1_2nd_164-22_003_ali_DW.mrc  5486.000000  2388.000000    -63.97716    26.931745   165.938804     2.472384     -0.83162  8504.243164  8147.549805    -42.09433     0.000000     0.000000            1            2            1         9000     0.809606 2.401090e+05     0.146578          132 
000013@J287/extract/013807810761011463088_Titan_Andrey_S319_G13_V1-1_2nd_164-22_003_ali_DW_particles.mrcs J1/imported/013807810761011463088_Titan_Andrey_S319_G13_V1-1_2nd_164-22_003_ali_DW.mrc   387.000000  1969.000000     3.265694    47.517110    -42.13551     -9.91762     2.472384  8462.836914  8106.143066    -42.09433     0.000000     0.000000            1            1            1         9000     0.822235 2.405142e+05     0.403687           47 
000020@J287/extract/013807810761011463088_Titan_Andrey_S319_G13_V1-1_2nd_164-22_003_ali_DW_particles.mrcs J1/imported/013807810761011463088_Titan_Andrey_S319_G13_V1-1_2nd_164-22_003_ali_DW.mrc  1472.000000  2834.000000   -128.74428    74.930999   -157.29766     -0.83162     -0.83162  8463.917969  8107.223633    -42.09433     0.000000     0.000000            1            2            1         9000     0.822747 2.402209e+05     0.188905           12 
000021@J287/extract/013807810761011463088_Titan_Andrey_S319_G13_V1-1_2nd_164-22_003_ali_DW_particles.mrcs J1/imported/013807810761011463088_Titan_Andrey_S319_G13_V1-1_2nd_164-22_003_ali_DW.mrc   847.000000  1000.000000    -26.64897    30.382472   142.569970    11.558384     -3.30962  8410.752930  8054.059082    -42.09433     0.000000     0.000000            1            1            1         9000     0.816663 2.400452e+05     0.279633           10 
000028@J287/extract/013807810761011463088_Titan_Andrey_S319_G13_V1-1_2nd_164-22_003_ali_DW_particles.mrcs J1/imported/013807810761011463088_Titan_Andrey_S319_G13_V1-1_2nd_164-22_003_ali_DW.mrc  1288.000000  1912.000000    22.013268    36.520568    69.008251     1.646384     1.646384  8411.271484  8054.577148    -42.09433     0.000000     0.000000            1            2            1         9000     0.815916 2.401857e+05     0.154660           68 
000030@J287/extract/013807810761011463088_Titan_Andrey_S319_G13_V1-1_2nd_164-22_003_ali_DW_particles.mrcs J1/imported/013807810761011463088_Titan_Andrey_S319_G13_V1-1_2nd_164-22_003_ali_DW.mrc   516.000000  3048.000000   -154.46377   119.159994   -157.00719     -0.00562     0.820384  8533.552734  8176.859375    -42.09433     0.000000     0.000000            1            1            1         9000     0.817770 2.402468e+05     0.224925           24 
000038@J287/extract/013807810761011463088_Titan_Andrey_S319_G13_V1-1_2nd_164-22_003_ali_DW_particles.mrcs J1/imported/013807810761011463088_Titan_Andrey_S319_G13_V1-1_2nd_164-22_003_ali_DW.mrc  3364.000000  1035.000000   175.259680   149.514331    66.747498     0.820384     -0.00562  8386.902344  8030.208496    -42.09433     0.000000     0.000000            1            2            1         9000     0.803681 2.401238e+05     0.437161           14 
000041@J287/extract/013807810761011463088_Titan_Andrey_S319_G13_V1-1_2nd_164-22_003_ali_DW_particles.mrcs J1/imported/013807810761011463088_Titan_Andrey_S319_G13_V1-1_2nd_164-22_003_ali_DW.mrc  2517.000000   698.000000   -138.36142    55.068007    22.707952     -0.83162     -3.30962  8380.896484  8024.202637    -42.09433     0.000000     0.000000            1            1            1         9000     0.819387 2.401047e+05     0.160869           52 
000049@J287/extract/013807810761011463088_Titan_Andrey_S319_G13_V1-1_2nd_164-22_003_ali_DW_particles.mrcs J1/imported/013807810761011463088_Titan_Andrey_S319_G13_V1-1_2nd_164-22_003_ali_DW.mrc  4423.000000  1747.000000   -128.77652    77.383612   -166.66494     -2.48362    11.558384  8461.189453  8104.495605    -42.09433     0.000000     0.000000            1            2            1         9000     0.812900 2.400644e+05     0.090919           56 
000054@J287/extract/013807810761011463088_Titan_Andrey_S319_G13_V1-1_2nd_164-22_003_ali_DW_particles.mrcs J1/imported/013807810761011463088_Titan_Andrey_S319_G13_V1-1_2nd_164-22_003_ali_DW.mrc  5090.000000  3162.000000   138.388342   157.261917   -179.27310     3.298384     3.298384  8573.760742  8217.067383    -42.09433     0.000000     0.000000            1            1            1         9000     0.808743 2.402932e+05     0.198423           21 
000002@J287/extract/013810239024143647474_Titan_Andrey_S319_G13_V1-1_125-5_000_ali_DW_particles.mrcs J1/imported/013810239024143647474_Titan_Andrey_S319_G13_V1-1_125-5_000_ali_DW.mrc  4715.000000  2563.000000     0.448148    58.127551   -132.19665     0.820384     -0.00562  8949.242188  8769.374023    -11.32498     0.000000     0.000000            1            2            1         9001     0.833363 2.401731e+05     0.275684           39 
000006@J287/extract/013810239024143647474_Titan_Andrey_S319_G13_V1-1_125-5_000_ali_DW_particles.mrcs J1/imported/013810239024143647474_Titan_Andrey_S319_G13_V1-1_125-5_000_ali_DW.mrc  4600.000000  1169.000000    -46.00903    94.215061   -130.98940     -1.65762     -1.65762  8919.038086  8739.169922    -11.32498     0.000000     0.000000            1            1            1         9001     0.825374 2.405226e+05     0.173913           28 
000011@J287/extract/013810239024143647474_Titan_Andrey_S319_G13_V1-1_125-5_000_ali_DW_particles.mrcs J1/imported/013810239024143647474_Titan_Andrey_S319_G13_V1-1_125-5_000_ali_DW.mrc  3740.000000   455.000000   154.300505    36.369462   174.122955     -3.30962     -1.65762  8821.534180  8641.666016    -11.32498     0.000000     0.000000            1            2            1         9001     0.810730 2.405059e+05     0.128030           10 
000012@J287/extract/013810239024143647474_Titan_Andrey_S319_G13_V1-1_125-5_000_ali_DW_particles.mrcs J1/imported/013810239024143647474_Titan_Andrey_S319_G13_V1-1_125-5_000_ali_DW.mrc  3142.000000  2704.000000   176.238317    99.885272   -137.73558     -0.83162     -0.83162  8747.219727  8567.351562    -11.32498     0.000000     0.000000            1            1            1         9001     0.823470 2.404456e+05     0.195616           24 
000013@J287/extract/013810239024143647474_Titan_Andrey_S319_G13_V1-1_125-5_000_ali_DW_particles.mrcs J1/imported/013810239024143647474_Titan_Andrey_S319_G13_V1-1_125-5_000_ali_DW.mrc  1263.000000  3069.000000   -158.70461   126.302658    -48.21645     -2.48362     -0.83162  8610.580078  8430.711914    -11.32498     0.000000     0.000000            1            2            1         9001     0.822594 2.405636e+05     0.223854           36 
000014@J287/extract/013810239024143647474_Titan_Andrey_S319_G13_V1-1_125-5_000_ali_DW_particles.mrcs J1/imported/013810239024143647474_Titan_Andrey_S319_G13_V1-1_125-5_000_ali_DW.mrc   744.000000  2125.000000    89.134053    96.008837   -178.13314     -0.00562     -1.65762  8523.931641  8344.063477    -11.32498     0.000000     0.000000            1            1            1         9001     0.812202 2.404576e+05     0.127238           25 
000019@J287/extract/013810239024143647474_Titan_Andrey_S319_G13_V1-1_125-5_000_ali_DW_particles.mrcs J1/imported/013810239024143647474_Titan_Andrey_S319_G13_V1-1_125-5_000_ali_DW.mrc  1171.000000  1618.000000   -169.79323   117.718450    -96.73243     -0.00562     -0.00562  8544.385742  8364.517578    -11.32498     0.000000     0.000000            1            2            1         9001     0.816428 2.407009e+05     0.505764            4 
000021@J287/extract/013810239024143647474_Titan_Andrey_S319_G13_V1-1_125-5_000_ali_DW_particles.mrcs J1/imported/013810239024143647474_Titan_Andrey_S319_G13_V1-1_125-5_000_ali_DW.mrc  5052.000000  2897.000000   176.563061   167.362282     -2.46616    -11.56962    -13.22162  9028.661133  8848.792969    -11.32498     0.000000     0.000000            1            1            1         9001     0.820369 2.400780e+05     0.511562            5 
000027@J287/extract/013810239024143647474_Titan_Andrey_S319_G13_V1-1_125-5_000_ali_DW_particles.mrcs J1/imported/013810239024143647474_Titan_Andrey_S319_G13_V1-1_125-5_000_ali_DW.mrc  2551.000000  2732.000000    10.246057    75.198627    17.968091     0.820384     -2.48362  8679.473633  8499.605469    -11.32498     0.000000     0.000000            1            2            1         9001     0.813397 2.408800e+05     0.417628           14 
000029@J287/extract/013810239024143647474_Titan_Andrey_S319_G13_V1-1_125-5_000_ali_DW_particles.mrcs J1/imported/013810239024143647474_Titan_Andrey_S319_G13_V1-1_125-5_000_ali_DW.mrc   767.000000  3127.000000    51.482729    36.240406    52.787589     -3.30962     0.820384  8594.423828  8414.555664    -11.32498     0.000000     0.000000            1            1            1         9001     0.818762 2.404288e+05     0.214737           11 
000036@J287/extract/013810239024143647474_Titan_Andrey_S319_G13_V1-1_125-5_000_ali_DW_particles.mrcs J1/imported/013810239024143647474_Titan_Andrey_S319_G13_V1-1_125-5_000_ali_DW.mrc  5098.000000  1145.000000     4.636681    67.604841    74.127691     -0.00562     -0.00562  9010.965820  8831.097656    -11.32498     0.000000     0.000000            1            2            1         9001     0.805738 2.403787e+05     0.265065            5 
000039@J287/extract/013810239024143647474_Titan_Andrey_S319_G13_V1-1_125-5_000_ali_DW_particles.mrcs J1/imported/013810239024143647474_Titan_Andrey_S319_G13_V1-1_125-5_000_ali_DW.mrc   802.000000  3289.000000     9.488268   135.908489   147.382209     -0.00562     2.472384  8613.423828  8433.555664    -11.32498     0.000000     0.000000            1            1            1         9001     0.812680 2.403387e+05     0.132299           19 
000041@J287/extract/013810239024143647474_Titan_Andrey_S319_G13_V1-1_125-5_000_ali_DW_particles.mrcs J1/imported/013810239024143647474_Titan_Andrey_S319_G13_V1-1_125-5_000_ali_DW.mrc   967.000000  1971.000000   157.793608    67.124801    81.954360     -0.00562     -0.00562  8529.123047  8349.254883    -11.32498     0.000000     0.000000            1            2            1         9001     0.820246 2.406417e+05     0.154064           27 
000046@J287/extract/013810239024143647474_Titan_Andrey_S319_G13_V1-1_125-5_000_ali_DW_particles.mrcs J1/imported/013810239024143647474_Titan_Andrey_S319_G13_V1-1_125-5_000_ali_DW.mrc  3913.000000  1675.000000   120.659263    47.725962    -41.11016     -1.65762     -2.48362  8801.682617  8621.814453    -11.32498     0.000000     0.000000            1            1            1         9001     0.822342 2.410540e+05     0.142792           11 
000047@J287/extract/013810239024143647474_Titan_Andrey_S319_G13_V1-1_125-5_000_ali_DW_particles.mrcs J1/imported/013810239024143647474_Titan_Andrey_S319_G13_V1-1_125-5_000_ali_DW.mrc  5525.000000  1143.000000    -23.45785    89.648510     -3.19433     -0.83162     -0.83162  9094.379883  8914.511719    -11.32498     0.000000     0.000000            1            2            1         9001     0.816518 2.407352e+05     0.200837           29 
000049@J287/extract/013810239024143647474_Titan_Andrey_S319_G13_V1-1_125-5_000_ali_DW_particles.mrcs J1/imported/013810239024143647474_Titan_Andrey_S319_G13_V1-1_125-5_000_ali_DW.mrc  4454.000000  3948.000000    -24.97648   105.309753    66.145316     -1.65762     -0.83162  9085.307617  8905.439453    -11.32498     0.000000     0.000000            1            1            1         9001     0.829581 2.407752e+05     0.220324           60 
000051@J287/extract/013810239024143647474_Titan_Andrey_S319_G13_V1-1_125-5_000_ali_DW_particles.mrcs J1/imported/013810239024143647474_Titan_Andrey_S319_G13_V1-1_125-5_000_ali_DW.mrc  3023.000000  3065.000000    51.323844   110.062288   174.193235     -4.13562     0.820384  8770.115234  8590.247070    -11.32498     0.000000     0.000000            1            2            1         9001     0.793742 2.407168e+05     0.157671           30 
000054@J287/extract/013810239024143647474_Titan_Andrey_S319_G13_V1-1_125-5_000_ali_DW_particles.mrcs J1/imported/013810239024143647474_Titan_Andrey_S319_G13_V1-1_125-5_000_ali_DW.mrc  3106.000000   608.000000   173.307333    48.855112    51.723052     -0.83162     -4.13562  8745.261719  8565.393555    -11.32498     0.000000     0.000000            1            1            1         9001     0.810559 2.405176e+05     0.229712           67 
000003@J287/extract/013811136779168648846_Titan_Andrey_S319_G13_V1-1_112-18_001_ali_DW_particles.mrcs J1/imported/013811136779168648846_Titan_Andrey_S319_G13_V1-1_112-18_001_ali_DW.mrc   472.000000  2351.000000   -147.53874   123.442064   107.227506     -1.65762     -0.83162 10017.900391  9328.857422    -21.12977     0.000000     0.000000            1            2            1         9002     0.797660 2.388541e+05     0.110170           56 
000007@J287/extract/013811136779168648846_Titan_Andrey_S319_G13_V1-1_112-18_001_ali_DW_particles.mrcs J1/imported/013811136779168648846_Titan_Andrey_S319_G13_V1-1_112-18_001_ali_DW.mrc  2182.000000  2158.000000    -63.20139    31.473781   -128.17440     4.950384     3.298384 10006.301758  9317.258789    -21.12977     0.000000     0.000000            1            1            1         9002     0.819977 2.391463e+05     0.129843           42 
000008@J287/extract/013811136779168648846_Titan_Andrey_S319_G13_V1-1_112-18_001_ali_DW_particles.mrcs J1/imported/013811136779168648846_Titan_Andrey_S319_G13_V1-1_112-18_001_ali_DW.mrc  4779.000000  2749.000000    -53.48237   123.338605    46.917916     2.472384     0.820384 10017.250000  9328.207031    -21.12977     0.000000     0.000000            1            2            1         9002     0.810795 2.390057e+05     0.181997           20 
000010@J287/extract/013811136779168648846_Titan_Andrey_S319_G13_V1-1_112-18_001_ali_DW_particles.mrcs J1/imported/013811136779168648846_Titan_Andrey_S319_G13_V1-1_112-18_001_ali_DW.mrc   189.000000  3030.000000   149.542705    93.990869   -109.20428     4.950384     -2.48362 10044.131836  9355.088867    -21.12977     0.000000     0.000000            1            1            1         9002     0.790945 2.389884e+05     0.138841           12 
000017@J287/extract/013811136779168648846_Titan_Andrey_S319_G13_V1-1_112-18_001_ali_DW_particles.mrcs J1/imported/013811136779168648846_Titan_Andrey_S319_G13_V1-1_112-18_001_ali_DW.mrc  2817.000000  2449.000000    49.447476   141.873542   -131.08043     -1.65762     4.124384 10010.250000  9321.207031    -21.12977     0.000000     0.000000            1            2            1         9002     0.814622 2.386214e+05     0.250077           29 
000021@J287/extract/013811136779168648846_Titan_Andrey_S319_G13_V1-1_112-18_001_ali_DW_particles.mrcs J1/imported/013811136779168648846_Titan_Andrey_S319_G13_V1-1_112-18_001_ali_DW.mrc   934.000000  3226.000000   -132.29187   137.512371   155.552550     -2.48362     -1.65762 10072.250977  9383.208008    -21.12977     0.000000     0.000000            1            1            1         9002     0.800770 2.388743e+05     0.089326           33 
000026@J287/extract/013811136779168648846_Titan_Andrey_S319_G13_V1-1_112-18_001_ali_DW_particles.mrcs J1/imported/013811136779168648846_Titan_Andrey_S319_G13_V1-1_112-18_001_ali_DW.mrc  5005.000000  2998.000000    39.617503    71.249550    85.925656     1.646384     7.428384 10036.072266  9347.029297    -21.12977     0.000000     0.000000            1            2            1         9002     0.815936 2.390316e+05     0.131727           62 
000031@J287/extract/013811136779168648846_Titan_Andrey_S319_G13_V1-1_112-18_001_ali_DW_particles.mrcs J1/imported/013811136779168648846_Titan_Andrey_S319_G13_V1-1_112-18_001_ali_DW.mrc  3836.000000   175.000000    -19.40436   139.009373   -134.54393     -0.83162     2.472384 10036.266602  9347.223633    -21.12977     0.000000     0.000000            1            1            1         9002     0.795984 2.390354e+05     0.219303           17 
000034@J287/extract/013811136779168648846_Titan_Andrey_S319_G13_V1-1_112-18_001_ali_DW_particles.mrcs J1/imported/013811136779168648846_Titan_Andrey_S319_G13_V1-1_112-18_001_ali_DW.mrc  1472.000000  2335.000000   -172.58840   120.469392     6.440121     -3.30962     0.820384 10019.428711  9330.385742    -21.12977     0.000000     0.000000            1            2            1         9002     0.811570 2.390831e+05     0.174007          106 
000038@J287/extract/013811136779168648846_Titan_Andrey_S319_G13_V1-1_112-18_001_ali_DW_particles.mrcs J1/imported/013811136779168648846_Titan_Andrey_S319_G13_V1-1_112-18_001_ali_DW.mrc  4000.000000   537.000000   173.423681    95.062331     2.933877     3.298384     -0.83162 10021.013672  9331.970703    -21.12977     0.000000     0.000000            1            1            1         9002     0.800478 2.388291e+05     0.036863          124 
000039@J287/extract/013811136779168648846_Titan_Andrey_S319_G13_V1-1_112-18_001_ali_DW_particles.mrcs J1/imported/013811136779168648846_Titan_Andrey_S319_G13_V1-1_112-18_001_ali_DW.mrc  1820.000000  1837.000000   -106.35578    84.944519   -159.32359     -7.43962     9.080384 10001.604492  9312.561523    -21.12977     0.000000     0.000000            1            2            1         9002     0.793196 2.389369e+05     0.294454          109 
000047@J287/extract/013811136779168648846_Titan_Andrey_S319_G13_V1-1_112-18_001_ali_DW_particles.mrcs J1/imported/013811136779168648846_Titan_Andrey_S319_G13_V1-1_112-18_001_ali_DW.mrc  3088.000000  2031.000000    82.739739   128.819710   -161.01491     -4.96162     -0.83162  9990.199219  9301.156250    -21.12977     0.000000     0.000000            1            1            1         9002     0.821175 2.388802e+05     0.263000           28 
000055@J287/extract/013811136779168648846_Titan_Andrey_S319_G13_V1-1_112-18_001_ali_DW_particles.mrcs J1/imported/013811136779168648846_Titan_Andrey_S319_G13_V1-1_112-18_001_ali_DW.mrc  3896.000000  1375.000000   -125.85378    69.973385    62.026894     5.776384     -3.30962  9987.875977  9298.833008    -21.12977     0.000000     0.000000            1            2            1         9002     0.811596 2.389038e+05     0.385204           36 
000061@J287/extract/013811136779168648846_Titan_Andrey_S319_G13_V1-1_112-18_001_ali_DW_particles.mrcs J1/imported/013811136779168648846_Titan_Andrey_S319_G13_V1-1_112-18_001_ali_DW.mrc   241.000000  3152.000000    35.727262   104.007945    -69.77028     -1.65762     -3.30962 10053.663086  9364.620117    -21.12977     0.000000     0.000000            1            1            1         9002     0.796100 2.389463e+05     0.069075           92 
000062@J287/extract/013811136779168648846_Titan_Andrey_S319_G13_V1-1_112-18_001_ali_DW_particles.mrcs J1/imported/013811136779168648846_Titan_Andrey_S319_G13_V1-1_112-18_001_ali_DW.mrc  5546.000000   779.000000   161.647672   143.469134    -45.41382     -0.00562     -0.83162 10037.472656  9348.429688    -21.12977     0.000000     0.000000            1            2            1         9002     0.793149 2.388674e+05     0.445587           25 
000063@J287/extract/013811136779168648846_Titan_Andrey_S319_G13_V1-1_112-18_001_ali_DW_particles.mrcs J1/imported/013811136779168648846_Titan_Andrey_S319_G13_V1-1_112-18_001_ali_DW.mrc   993.000000  3772.000000    60.727066    77.215839     9.258603     -2.48362     4.124384 10119.644531  9430.601562    -21.12977     0.000000     0.000000            1            1            1         9002     0.806200 2.389772e+05     0.056684           64 
000001@J287/extract/013811347432607250282_Titan_Andrey_S319_G13_V1-1_3nd_268-7_001_ali_DW_particles.mrcs J1/imported/013811347432607250282_Titan_Andrey_S319_G13_V1-1_3nd_268-7_001_ali_DW.mrc   446.000000  2201.000000   160.898499   113.755873    -83.08915     -0.00562     -3.30962 11488.528320 10770.526367    -20.59555     0.000000     0.000000            1            1            1         9003     0.807690 2.405162e+05     0.112195           32 
000005@J287/extract/013811347432607250282_Titan_Andrey_S319_G13_V1-1_3nd_268-7_001_ali_DW_particles.mrcs J1/imported/013811347432607250282_Titan_Andrey_S319_G13_V1-1_3nd_268-7_001_ali_DW.mrc  2755.000000   931.000000    -66.15229   155.321843   171.425732     -0.00562     -0.00562 11552.937500 10834.935547    -20.59555     0.000000     0.000000            1            2            1         9003     0.807010 2.407958e+05     0.153083           12 
000010@J287/extract/013811347432607250282_Titan_Andrey_S319_G13_V1-1_3nd_268-7_001_ali_DW_particles.mrcs J1/imported/013811347432607250282_Titan_Andrey_S319_G13_V1-1_3nd_268-7_001_ali_DW.mrc  5020.000000  2296.000000   -179.55583    96.256037    47.820317     -0.00562     0.820384 11743.289062 11025.287109    -20.59555     0.000000     0.000000            1            1            1         9003     0.805590 2.405901e+05     0.299333           12 
000011@J287/extract/013811347432607250282_Titan_Andrey_S319_G13_V1-1_3nd_268-7_001_ali_DW_particles.mrcs J1/imported/013811347432607250282_Titan_Andrey_S319_G13_V1-1_3nd_268-7_001_ali_DW.mrc  3438.000000  2807.000000   161.991770   135.697948    -98.00105     -4.13562     3.298384 11656.015625 10938.013672    -20.59555     0.000000     0.000000            1            2            1         9003     0.810469 2.409600e+05     0.226082            8 
000013@J287/extract/013811347432607250282_Titan_Andrey_S319_G13_V1-1_3nd_268-7_001_ali_DW_particles.mrcs J1/imported/013811347432607250282_Titan_Andrey_S319_G13_V1-1_3nd_268-7_001_ali_DW.mrc  2102.000000  2547.000000   128.723368   112.753166   -133.26681     -0.00562     2.472384 11564.346680 10846.344727    -20.59555     0.000000     0.000000            1            1            1         9003     0.809505 2.405658e+05     0.160522           13 
000014@J287/extract/013811347432607250282_Titan_Andrey_S319_G13_V1-1_3nd_268-7_001_ali_DW_particles.mrcs J1/imported/013811347432607250282_Titan_Andrey_S319_G13_V1-1_3nd_268-7_001_ali_DW.mrc  4311.000000  2398.000000   167.926866   123.328061    -30.68595     2.472384     1.646384 11679.081055 10961.079102    -20.59555     0.000000     0.000000            1            2            1         9003     0.815333 2.403136e+05     0.174907           30 
000017@J287/extract/013811347432607250282_Titan_Andrey_S319_G13_V1-1_3nd_268-7_001_ali_DW_particles.mrcs J1/imported/013811347432607250282_Titan_Andrey_S319_G13_V1-1_3nd_268-7_001_ali_DW.mrc  1661.000000  3380.000000   136.450483    57.949700   -150.17858     -5.78762     -0.83162 11667.583008 10949.581055    -20.59555     0.000000     0.000000            1            1            1         9003     0.816381 2.404557e+05     0.401228           46 
000019@J287/extract/013811347432607250282_Titan_Andrey_S319_G13_V1-1_3nd_268-7_001_ali_DW_particles.mrcs J1/imported/013811347432607250282_Titan_Andrey_S319_G13_V1-1_3nd_268-7_001_ali_DW.mrc  4372.000000  3443.000000   -134.38509    74.864082    84.640833     -5.78762     -1.65762 11805.698242 11087.696289    -20.59555     0.000000     0.000000            1            2            1         9003     0.803010 2.405684e+05     0.298149           59 
000029@J287/extract/013811347432607250282_Titan_Andrey_S319_G13_V1-1_3nd_268-7_001_ali_DW_particles.mrcs J1/imported/013811347432607250282_Titan_Andrey_S319_G13_V1-1_3nd_268-7_001_ali_DW.mrc  1949.000000  1358.000000    44.027559    89.481394    74.694514     0.820384     -1.65762 11510.949219 10792.947266    -20.59555     0.000000     0.000000            1            1            1         9003     0.805588 2.405069e+05     0.172839           18 
000033@J287/extract/013811347432607250282_Titan_Andrey_S319_G13_V1-1_3nd_268-7_001_ali_DW_particles.mrcs J1/imported/013811347432607250282_Titan_Andrey_S319_G13_V1-1_3nd_268-7_001_ali_DW.mrc  4390.000000   782.000000    21.616396   104.113345   -107.47683     -0.00562     4.124384 11668.502930 10950.500977    -20.59555     0.000000     0.000000            1            2            1         9003     0.810516 2.404265e+05     0.109241           63 
000038@J287/extract/013811347432607250282_Titan_Andrey_S319_G13_V1-1_3nd_268-7_001_ali_DW_particles.mrcs J1/imported/013811347432607250282_Titan_Andrey_S319_G13_V1-1_3nd_268-7_001_ali_DW.mrc  4901.000000  2347.000000   -168.35782   106.049219   120.757718     1.646384     4.124384 11734.692383 11016.690430    -20.59555     0.000000     0.000000            1            1            1         9003     0.803467 2.405386e+05     0.222121           44 
000039@J287/extract/013811347432607250282_Titan_Andrey_S319_G13_V1-1_3nd_268-7_001_ali_DW_particles.mrcs J1/imported/013811347432607250282_Titan_Andrey_S319_G13_V1-1_3nd_268-7_001_ali_DW.mrc   886.000000  3850.000000    -85.03503    71.852761   -146.28359     1.646384     -1.65762 11786.232422 11068.230469    -20.59555     0.000000     0.000000            1            2            1         9003     0.801387 2.403372e+05     0.220691            7 
000047@J287/extract/013811347432607250282_Titan_Andrey_S319_G13_V1-1_3nd_268-7_001_ali_DW_particles.mrcs J1/imported/013811347432607250282_Titan_Andrey_S319_G13_V1-1_3nd_268-7_001_ali_DW.mrc  5375.000000   356.000000    -47.52036   102.639041   -117.89502     -4.13562     2.472384 11715.262695 10997.260742    -20.59555     0.000000     0.000000            1            1            1         9003     0.809685 2.403918e+05     0.127886           53 
000048@J287/extract/013811347432607250282_Titan_Andrey_S319_G13_V1-1_3nd_268-7_001_ali_DW_particles.mrcs J1/imported/013811347432607250282_Titan_Andrey_S319_G13_V1-1_3nd_268-7_001_ali_DW.mrc  3888.000000  3379.000000   163.554614    86.729371   -113.16119     -0.00562     -0.00562 11767.218750 11049.216797    -20.59555     0.000000     0.000000            1            2            1         9003     0.816982 2.402307e+05     0.174452           19 
000002@J287/extract/013813093477058513685_Titan_Andrey_S319_G13_V1-1_118-9_000_ali_DW_particles.mrcs J1/imported/013813093477058513685_Titan_Andrey_S319_G13_V1-1_118-9_000_ali_DW.mrc  2536.000000  3554.000000   134.161883   100.174177   -135.25164     1.646384     -4.13562 11326.238281 11206.213867     -7.40897     0.000000     0.000000            1            1            1         9004     0.817295 2.400705e+05     0.179391           12 
000007@J287/extract/013813093477058513685_Titan_Andrey_S319_G13_V1-1_118-9_000_ali_DW_particles.mrcs J1/imported/013813093477058513685_Titan_Andrey_S319_G13_V1-1_118-9_000_ali_DW.mrc   322.000000  2343.000000    29.734374    62.178372    -60.42979     0.820384     -0.00562 11032.163086 10912.138672     -7.40897     0.000000     0.000000            1            2            1         9004     0.829196 2.402122e+05     0.153082           73 
000010@J287/extract/013813093477058513685_Titan_Andrey_S319_G13_V1-1_118-9_000_ali_DW_particles.mrcs J1/imported/013813093477058513685_Titan_Andrey_S319_G13_V1-1_118-9_000_ali_DW.mrc  2248.000000  2978.000000   142.659282   107.484806   104.665384     0.820384     5.776384 11224.434570 11104.410156     -7.40897     0.000000     0.000000            1            1            1         9004     0.814056 2.400457e+05     0.071794           80 
000011@J287/extract/013813093477058513685_Titan_Andrey_S319_G13_V1-1_118-9_000_ali_DW_particles.mrcs J1/imported/013813093477058513685_Titan_Andrey_S319_G13_V1-1_118-9_000_ali_DW.mrc   505.000000  2423.000000   170.678228   115.034589   -126.37957     -0.83162     -0.00562 11048.494141 10928.469727     -7.40897     0.000000     0.000000            1            2            1         9004     0.812905 2.399118e+05     0.286402           10 
000012@J287/extract/013813093477058513685_Titan_Andrey_S319_G13_V1-1_118-9_000_ali_DW_particles.mrcs J1/imported/013813093477058513685_Titan_Andrey_S319_G13_V1-1_118-9_000_ali_DW.mrc  4510.000000  1421.000000   -165.59138   113.725239   -124.92469     -0.83162     -0.83162 11402.583008 11282.558594     -7.40897     0.000000     0.000000            1            1            1         9004     0.826024 2.405155e+05     0.104494           14 
000020@J287/extract/013813093477058513685_Titan_Andrey_S319_G13_V1-1_118-9_000_ali_DW_particles.mrcs J1/imported/013813093477058513685_Titan_Andrey_S319_G13_V1-1_118-9_000_ali_DW.mrc  1056.000000  1924.000000    69.188089    79.534347     -3.81300     2.472384     -0.83162 11059.223633 10939.199219     -7.40897     0.000000     0.000000            1            2            1         9004     0.825608 2.405642e+05     0.224066           10 
000025@J287/extract/013813093477058513685_Titan_Andrey_S319_G13_V1-1_118-9_000_ali_DW_particles.mrcs J1/imported/013813093477058513685_Titan_Andrey_S319_G13_V1-1_118-9_000_ali_DW.mrc  5090.000000  2351.000000   -130.75867    15.505106    -24.04842     -2.48362     -2.48362 11484.162109 11364.137695     -7.40897     0.000000     0.000000            1            1            1         9004     0.815935 2.401678e+05     0.165103           14 
000028@J287/extract/013813093477058513685_Titan_Andrey_S319_G13_V1-1_118-9_000_ali_DW_particles.mrcs J1/imported/013813093477058513685_Titan_Andrey_S319_G13_V1-1_118-9_000_ali_DW.mrc  2013.000000   307.000000    53.501782   144.909470    -82.17766     -2.48362     -4.13562 11242.946289 11122.921875     -7.40897     0.000000     0.000000            1            2            1         9004     0.808381 2.401241e+05     0.180941           33 
000029@J287/extract/013813093477058513685_Titan_Andrey_S319_G13_V1-1_118-9_000_ali_DW_particles.mrcs J1/imported/013813093477058513685_Titan_Andrey_S319_G13_V1-1_118-9_000_ali_DW.mrc  3518.000000  3023.000000   122.933341   100.317755    35.485810     -0.83162     1.646384 11348.019531 11227.995117     -7.40897     0.000000     0.000000            1            1            1         9004     0.806166 2.401970e+05     0.202538           33 
000032@J287/extract/013813093477058513685_Titan_Andrey_S319_G13_V1-1_118-9_000_ali_DW_particles.mrcs J1/imported/013813093477058513685_Titan_Andrey_S319_G13_V1-1_118-9_000_ali_DW.mrc  4158.000000  1874.000000   -153.59645    41.022423   -151.53363     -2.48362     -1.65762 11351.131836 11231.107422     -7.40897     0.000000     0.000000            1            2            1         9004     0.813602 2.403032e+05     0.130940           38 
000040@J287/extract/013813093477058513685_Titan_Andrey_S319_G13_V1-1_118-9_000_ali_DW_particles.mrcs J1/imported/013813093477058513685_Titan_Andrey_S319_G13_V1-1_118-9_000_ali_DW.mrc  4109.000000  3684.000000    -86.66729    85.258041    24.385340     0.820384     1.646384 11494.941406 11374.916992     -7.40897     0.000000     0.000000            1            1            1         9004     0.805869 2.401954e+05     0.101547            8 
000046@J287/extract/013813093477058513685_Titan_Andrey_S319_G13_V1-1_118-9_000_ali_DW_particles.mrcs J1/imported/013813093477058513685_Titan_Andrey_S319_G13_V1-1_118-9_000_ali_DW.mrc   564.000000  3709.000000   -100.12925    23.362648    -78.20896     -0.83162     1.646384 11288.897461 11168.873047     -7.40897     0.000000     0.000000            1            2            1         9004     0.815453 2.400869e+05     0.133881           31 
000049@J287/extract/013813093477058513685_Titan_Andrey_S319_G13_V1-1_118-9_000_ali_DW_particles.mrcs J1/imported/013813093477058513685_Titan_Andrey_S319_G13_V1-1_118-9_000_ali_DW.mrc  5268.000000   504.000000   -171.20913   124.769383    -57.34331     2.472384     -0.83162 11619.268555 11499.244141     -7.40897     0.000000     0.000000            1            1            1         9004     0.816458 2.402644e+05     0.207899           42 
000050@J287/extract/013813093477058513685_Titan_Andrey_S319_G13_V1-1_118-9_000_ali_DW_particles.mrcs J1/imported/013813093477058513685_Titan_Andrey_S319_G13_V1-1_118-9_000_ali_DW.mrc  5367.000000  3317.000000     3.528264    39.667971    -27.12038     -0.00562     2.472384 11628.751953 11508.727539     -7.40897     0.000000     0.000000            1            2            1         9004     0.803417 2.405504e+05     0.123045           17 
000053@J287/extract/013813093477058513685_Titan_Andrey_S319_G13_V1-1_118-9_000_ali_DW_particles.mrcs J1/imported/013813093477058513685_Titan_Andrey_S319_G13_V1-1_118-9_000_ali_DW.mrc  1567.000000  2723.000000    71.787708    66.982355    48.763854     -1.65762     -1.65762 11145.135742 11025.111328     -7.40897     0.000000     0.000000            1            1            1         9004     0.815687 2.402156e+05     0.073497          103 
000057@J287/extract/013813093477058513685_Titan_Andrey_S319_G13_V1-1_118-9_000_ali_DW_particles.mrcs J1/imported/013813093477058513685_Titan_Andrey_S319_G13_V1-1_118-9_000_ali_DW.mrc  1960.000000  1950.000000    58.398185   111.241650   146.146231     0.820384     -2.48362 11121.197266 11001.172852     -7.40897     0.000000     0.000000            1            2            1         9004     0.810705 2.401746e+05     0.136230           12 
000061@J287/extract/013813093477058513685_Titan_Andrey_S319_G13_V1-1_118-9_000_ali_DW_particles.mrcs J1/imported/013813093477058513685_Titan_Andrey_S319_G13_V1-1_118-9_000_ali_DW.mrc  4905.000000  2150.000000    -86.62815    82.857793    -63.74371     2.472384     -2.48362 11451.285156 11331.260742     -7.40897     0.000000     0.000000            1            1            1         9004     0.816443 2.402410e+05     0.089230           15 
000062@J287/extract/013813093477058513685_Titan_Andrey_S319_G13_V1-1_118-9_000_ali_DW_particles.mrcs J1/imported/013813093477058513685_Titan_Andrey_S319_G13_V1-1_118-9_000_ali_DW.mrc   801.000000  2605.000000   -165.29551    47.291166    -85.60801     0.820384     -1.65762 11083.769531 10963.745117     -7.40897     0.000000     0.000000            1            2            1         9004     0.811640 2.399290e+05     0.320450           31 
000067@J287/extract/013813093477058513685_Titan_Andrey_S319_G13_V1-1_118-9_000_ali_DW_particles.mrcs J1/imported/013813093477058513685_Titan_Andrey_S319_G13_V1-1_118-9_000_ali_DW.mrc  2650.000000  2558.000000   -110.97289   110.399902    90.019998     3.298384     -4.96162 11213.077148 11093.052734     -7.40897     0.000000     0.000000            1            1            1         9004     0.812649 2.401934e+05     0.117249           76 
000001@J287/extract/013813460317467280727_Titan_Andrey_S319_G13_V1-1_3nd_271-9_007_ali_DW_particles.mrcs J1/imported/013813460317467280727_Titan_Andrey_S319_G13_V1-1_3nd_271-9_007_ali_DW.mrc  1130.000000  1561.000000    74.435481    58.870145    93.851240     0.820384     1.646384 11079.549805 10773.730469    28.358358     0.000000     0.000000            1            2            1         9005     0.826233 2.400394e+05     0.251320           41 
000004@J287/extract/013813460317467280727_Titan_Andrey_S319_G13_V1-1_3nd_271-9_007_ali_DW_particles.mrcs J1/imported/013813460317467280727_Titan_Andrey_S319_G13_V1-1_3nd_271-9_007_ali_DW.mrc  3094.000000  2300.000000   -176.75717   108.547230    90.897829     -0.00562     3.298384 11073.374023 10767.554688    28.358358     0.000000     0.000000            1            1            1         9005     0.813226 2.396067e+05     0.178325           55 
000009@J287/extract/013813460317467280727_Titan_Andrey_S319_G13_V1-1_3nd_271-9_007_ali_DW_particles.mrcs J1/imported/013813460317467280727_Titan_Andrey_S319_G13_V1-1_3nd_271-9_007_ali_DW.mrc   804.000000   998.000000   -162.66883    86.724856    68.176088     0.820384     -1.65762 11145.916016 10840.096680    28.358358     0.000000     0.000000            1            2            1         9005     0.818081 2.394828e+05     0.100665           81 
000014@J287/extract/013813460317467280727_Titan_Andrey_S319_G13_V1-1_3nd_271-9_007_ali_DW_particles.mrcs J1/imported/013813460317467280727_Titan_Andrey_S319_G13_V1-1_3nd_271-9_007_ali_DW.mrc  1594.000000   329.000000   -161.33965   102.367370     -3.10189     -0.00562     0.820384 11268.918945 10963.099609    28.358358     0.000000     0.000000            1            1            1         9005     0.821247 2.398158e+05     0.312979           15 
000016@J287/extract/013813460317467280727_Titan_Andrey_S319_G13_V1-1_3nd_271-9_007_ali_DW_particles.mrcs J1/imported/013813460317467280727_Titan_Andrey_S319_G13_V1-1_3nd_271-9_007_ali_DW.mrc  3543.000000   923.000000    -93.83260    93.507084   -166.86087     -3.30962     -2.48362 11181.460938 10875.641602    28.358358     0.000000     0.000000            1            2            1         9005     0.811350 2.394287e+05     0.048844           33 
000020@J287/extract/013813460317467280727_Titan_Andrey_S319_G13_V1-1_3nd_271-9_007_ali_DW_particles.mrcs J1/imported/013813460317467280727_Titan_Andrey_S319_G13_V1-1_3nd_271-9_007_ali_DW.mrc  1343.000000  3779.000000    -94.33670   121.307874    50.483767     -1.65762     -0.00562 11040.431641 10734.612305    28.358358     0.000000     0.000000            1            1            1         9005     0.828978 2.394387e+05     0.148722           10 
000022@J287/extract/013813460317467280727_Titan_Andrey_S319_G13_V1-1_3nd_271-9_007_ali_DW_particles.mrcs J1/imported/013813460317467280727_Titan_Andrey_S319_G13_V1-1_3nd_271-9_007_ali_DW.mrc  1669.000000  3027.000000   -155.70186    97.536835   -149.43332     -0.83162     -0.00562 11024.391602 10718.572266    28.358358     0.000000     0.000000            1            2            1         9005     0.823796 2.398100e+05     0.203486           41 
000024@J287/extract/013813460317467280727_Titan_Andrey_S319_G13_V1-1_3nd_271-9_007_ali_DW_particles.mrcs J1/imported/013813460317467280727_Titan_Andrey_S319_G13_V1-1_3nd_271-9_007_ali_DW.mrc  3438.000000  3323.000000   136.664185    73.622806    85.982949     -0.00562     -0.00562 11044.408203 10738.588867    28.358358     0.000000     0.000000            1            1            1         9005     0.805848 2.394453e+05     0.117387          136 
000026@J287/extract/013813460317467280727_Titan_Andrey_S319_G13_V1-1_3nd_271-9_007_ali_DW_particles.mrcs J1/imported/013813460317467280727_Titan_Andrey_S319_G13_V1-1_3nd_271-9_007_ali_DW.mrc  2620.000000  2842.000000    -38.72678    71.239733   131.561620     -0.00562     -0.83162 11043.000000 10737.180664    28.358358     0.000000     0.000000            1            2            1         9005     0.820656 2.395128e+05     0.053884           53 
000027@J287/extract/013813460317467280727_Titan_Andrey_S319_G13_V1-1_3nd_271-9_007_ali_DW_particles.mrcs J1/imported/013813460317467280727_Titan_Andrey_S319_G13_V1-1_3nd_271-9_007_ali_DW.mrc  4310.000000  2499.000000     3.234537    60.923993    98.480534     -1.65762     -4.13562 11096.867188 10791.047852    28.358358     0.000000     0.000000            1            1            1         9005     0.809745 2.397132e+05     0.090247           40 
000029@J287/extract/013813460317467280727_Titan_Andrey_S319_G13_V1-1_3nd_271-9_007_ali_DW_particles.mrcs J1/imported/013813460317467280727_Titan_Andrey_S319_G13_V1-1_3nd_271-9_007_ali_DW.mrc  2006.000000  2116.000000   -117.16067   157.513873    28.765268     -0.00562     -0.00562 11045.052734 10739.233398    28.358358     0.000000     0.000000            1            2            1         9005     0.829738 2.395477e+05     0.187599           56 
000035@J287/extract/013813460317467280727_Titan_Andrey_S319_G13_V1-1_3nd_271-9_007_ali_DW_particles.mrcs J1/imported/013813460317467280727_Titan_Andrey_S319_G13_V1-1_3nd_271-9_007_ali_DW.mrc  1705.000000  1517.000000   132.382010    69.915025    37.297584     4.124384     2.472384 11088.405273 10782.585938    28.358358     0.000000     0.000000            1            1            1         9005     0.824225 2.396605e+05     0.124552           21 
000005@J287/extract/013815979613427474313_Titan_Andrey_S319_G13_V1-1_106-16_006_ali_DW_particles.mrcs J1/imported/013815979613427474313_Titan_Andrey_S319_G13_V1-1_106-16_006_ali_DW.mrc  4949.000000  1663.000000   151.220543   123.426861   -139.13329     -0.83162     -0.00562 15032.683594 14407.885742   231.452606     0.000000     0.000000            1            2            1         9006     0.808420 2.395538e+05     0.193813            6 
000011@J287/extract/013815979613427474313_Titan_Andrey_S319_G13_V1-1_106-16_006_ali_DW_particles.mrcs J1/imported/013815979613427474313_Titan_Andrey_S319_G13_V1-1_106-16_006_ali_DW.mrc  3409.000000  3000.000000   -157.63242   137.281568    45.430899     -0.00562     0.820384 14905.699219 14280.901367   231.452606     0.000000     0.000000            1            1            1         9006     0.811345 2.397896e+05     0.199890           29 
000013@J287/extract/013815979613427474313_Titan_Andrey_S319_G13_V1-1_106-16_006_ali_DW_particles.mrcs J1/imported/013815979613427474313_Titan_Andrey_S319_G13_V1-1_106-16_006_ali_DW.mrc  4895.000000  1015.000000    -63.97716    26.931745    -30.93620     4.950384     -4.96162 15058.738281 14433.940430   231.452606     0.000000     0.000000            1            2            1         9006     0.802393 2.395854e+05     0.239278           15 
000014@J287/extract/013815979613427474313_Titan_Andrey_S319_G13_V1-1_106-16_006_ali_DW_particles.mrcs J1/imported/013815979613427474313_Titan_Andrey_S319_G13_V1-1_106-16_006_ali_DW.mrc   829.000000  2099.000000    17.568764    47.478576   119.427076     -0.83162     -0.00562 14726.275391 14101.477539   231.452606     0.000000     0.000000            1            1            1         9006     0.821548 2.394892e+05     0.152567           13 
000016@J287/extract/013815979613427474313_Titan_Andrey_S319_G13_V1-1_106-16_006_ali_DW_particles.mrcs J1/imported/013815979613427474313_Titan_Andrey_S319_G13_V1-1_106-16_006_ali_DW.mrc  1249.000000  2253.000000   -157.30054   124.827292    -59.48483     -0.00562     -0.00562 14732.799805 14108.001953   231.452606     0.000000     0.000000            1            2            1         9006     0.803025 2.399882e+05     0.270973           15 
000025@J287/extract/013815979613427474313_Titan_Andrey_S319_G13_V1-1_106-16_006_ali_DW_particles.mrcs J1/imported/013815979613427474313_Titan_Andrey_S319_G13_V1-1_106-16_006_ali_DW.mrc  5094.000000  1185.000000     4.666268    94.506105   100.372961     -1.65762     -2.48362 15075.922852 14451.125000   231.452606     0.000000     0.000000            1            1            1         9006     0.810219 2.396740e+05     0.099048           18 
000033@J287/extract/013815979613427474313_Titan_Andrey_S319_G13_V1-1_106-16_006_ali_DW_particles.mrcs J1/imported/013815979613427474313_Titan_Andrey_S319_G13_V1-1_106-16_006_ali_DW.mrc  1580.000000  2508.000000    -87.57138   131.841258    10.947200     5.776384     4.124384 14756.310547 14131.512695   231.452606     0.000000     0.000000            1            2            1         9006     0.813538 2.394750e+05     0.146402           24 
000035@J287/extract/013815979613427474313_Titan_Andrey_S319_G13_V1-1_106-16_006_ali_DW_particles.mrcs J1/imported/013815979613427474313_Titan_Andrey_S319_G13_V1-1_106-16_006_ali_DW.mrc  3584.000000  2358.000000   109.145987   150.157131    34.592902     -0.83162     -0.83162 14866.555664 14241.757812   231.452606     0.000000     0.000000            1            1            1         9006     0.816389 2.395911e+05     0.229576           10 
000037@J287/extract/013815979613427474313_Titan_Andrey_S319_G13_V1-1_106-16_006_ali_DW_particles.mrcs J1/imported/013815979613427474313_Titan_Andrey_S319_G13_V1-1_106-16_006_ali_DW.mrc   303.000000  3349.000000    45.280055    76.182788    69.105188     -0.83162     -0.83162 14822.938477 14198.140625   231.452606     0.000000     0.000000            1            2            1         9006     0.808655 2.396023e+05     0.114221           20 
000048@J287/extract/013815979613427474313_Titan_Andrey_S319_G13_V1-1_106-16_006_ali_DW_particles.mrcs J1/imported/013815979613427474313_Titan_Andrey_S319_G13_V1-1_106-16_006_ali_DW.mrc  3942.000000  3375.000000    65.188339    34.519298    -70.70258     0.820384     -0.00562 15001.444336 14376.646484   231.452606     0.000000     0.000000            1            1            1         9006     0.811269 2.397526e+05     0.191162           42 
000001@J287/extract/013818054086070430175_Titan_Andrey_S319_G13_V1-1_94-25_002_ali_DW_particles.mrcs J1/imported/013818054086070430175_Titan_Andrey_S319_G13_V1-1_94-25_002_ali_DW.mrc  4992.000000  3254.000000   159.908970    27.191114     -9.60740     -1.65762     1.646384 17534.048828 16412.093750    -26.84553     0.000000     0.000000            1            1            1         9007     0.796169 2.386863e+05     0.435091           23 
000003@J287/extract/013818054086070430175_Titan_Andrey_S319_G13_V1-1_94-25_002_ali_DW_particles.mrcs J1/imported/013818054086070430175_Titan_Andrey_S319_G13_V1-1_94-25_002_ali_DW.mrc  2381.000000  1224.000000     -8.50031    45.918190    -46.15163     -0.00562     -0.00562 17435.060547 16313.106445    -26.84553     0.000000     0.000000            1            2            1         9007     0.797251 2.386791e+05     0.369342           30 
000017@J287/extract/013818054086070430175_Titan_Andrey_S319_G13_V1-1_94-25_002_ali_DW_particles.mrcs J1/imported/013818054086070430175_Titan_Andrey_S319_G13_V1-1_94-25_002_ali_DW.mrc  3155.000000  1400.000000    95.521318   148.857965    87.098279     1.646384     -3.30962 17413.314453 16291.359375    -26.84553     0.000000     0.000000            1            1            1         9007     0.799418 2.389052e+05     0.280380           62 
000028@J287/extract/013818054086070430175_Titan_Andrey_S319_G13_V1-1_94-25_002_ali_DW_particles.mrcs J1/imported/013818054086070430175_Titan_Andrey_S319_G13_V1-1_94-25_002_ali_DW.mrc  1236.000000  2362.000000   -178.16156   126.244267    25.293995     0.820384     -0.00562 17402.107422 16280.153320    -26.84553     0.000000     0.000000            1            2            1         9007     0.793256 2.389884e+05     0.193913           11 
000032@J287/extract/013818054086070430175_Titan_Andrey_S319_G13_V1-1_94-25_002_ali_DW_particles.mrcs J1/imported/013818054086070430175_Titan_Andrey_S319_G13_V1-1_94-25_002_ali_DW.mrc  3405.000000   976.000000    73.062219    60.279772   -159.29615     2.472384     7.428384 17488.634766 16366.681641    -26.84553     0.000000     0.000000            1            1            1         9007     0.808097 2.389141e+05     0.051973          106 
000033@J287/extract/013818054086070430175_Titan_Andrey_S319_G13_V1-1_94-25_002_ali_DW_particles.mrcs J1/imported/013818054086070430175_Titan_Andrey_S319_G13_V1-1_94-25_002_ali_DW.mrc  1785.000000  3248.000000    -74.18346    96.217562   -112.46108     4.124384     -3.30962 17421.160156 16299.207031    -26.84553     0.000000     0.000000            1            2            1         9007     0.810591 2.384717e+05     0.092440           68 
000034@J287/extract/013818054086070430175_Titan_Andrey_S319_G13_V1-1_94-25_002_ali_DW_particles.mrcs J1/imported/013818054086070430175_Titan_Andrey_S319_G13_V1-1_94-25_002_ali_DW.mrc  2569.000000  1434.000000    -22.04438    88.463381    -55.67367     -0.00562     -0.00562 17408.691406 16286.738281    -26.84553     0.000000     0.000000            1            1            1         9007     0.805653 2.386207e+05     0.094974           25 
000035@J287/extract/013818054086070430175_Titan_Andrey_S319_G13_V1-1_94-25_002_ali_DW_particles.mrcs J1/imported/013818054086070430175_Titan_Andrey_S319_G13_V1-1_94-25_002_ali_DW.mrc   745.000000   466.000000    23.535789   164.722992   105.341971     -9.91762     -2.48362 17586.787109 16464.833984    -26.84553     0.000000     0.000000            1            2            1         9007     0.804306 2.387198e+05     0.099675           34 
000036@J287/extract/013818054086070430175_Titan_Andrey_S319_G13_V1-1_94-25_002_ali_DW_particles.mrcs J1/imported/013818054086070430175_Titan_Andrey_S319_G13_V1-1_94-25_002_ali_DW.mrc  2701.000000  1406.000000    20.331083   123.669920   -171.19698     0.820384     1.646384 17411.162109 16289.208008    -26.84553     0.000000     0.000000            1            1            1         9007     0.800035 2.389478e+05     0.136438           70 
000037@J287/extract/013818054086070430175_Titan_Andrey_S319_G13_V1-1_94-25_002_ali_DW_particles.mrcs J1/imported/013818054086070430175_Titan_Andrey_S319_G13_V1-1_94-25_002_ali_DW.mrc  2388.000000  1925.000000    62.423777    97.622779   -168.86840     4.950384     -0.00562 17368.392578 16246.437500    -26.84553     0.000000     0.000000            1            2            1         9007     0.801311 2.386930e+05     0.092480           36 
000038@J287/extract/013818054086070430175_Titan_Andrey_S319_G13_V1-1_94-25_002_ali_DW_particles.mrcs J1/imported/013818054086070430175_Titan_Andrey_S319_G13_V1-1_94-25_002_ali_DW.mrc  5598.000000   420.000000    97.228937    27.940772    -21.48295     -0.00562     -3.30962 17552.312500 16430.359375    -26.84553     0.000000     0.000000            1            1            1         9007     0.805316 2.387872e+05     0.057714           86 
000040@J287/extract/013818054086070430175_Titan_Andrey_S319_G13_V1-1_94-25_002_ali_DW_particles.mrcs J1/imported/013818054086070430175_Titan_Andrey_S319_G13_V1-1_94-25_002_ali_DW.mrc  4359.000000  2119.000000    -33.55322   163.157430   -105.79280     -0.83162     -1.65762 17380.949219 16258.995117    -26.84553     0.000000     0.000000            1            2            1         9007     0.789743 2.389952e+05     0.219967           25 
000043@J287/extract/013818054086070430175_Titan_Andrey_S319_G13_V1-1_94-25_002_ali_DW_particles.mrcs J1/imported/013818054086070430175_Titan_Andrey_S319_G13_V1-1_94-25_002_ali_DW.mrc  3343.000000  1555.000000    76.134855    32.825651   -177.40282     8.254384     -4.13562 17394.423828 16272.469727    -26.84553     0.000000     0.000000            1            1            1         9007     0.804472 2.387904e+05     0.128556           91 
000044@J287/extract/013818054086070430175_Titan_Andrey_S319_G13_V1-1_94-25_002_ali_DW_particles.mrcs J1/imported/013818054086070430175_Titan_Andrey_S319_G13_V1-1_94-25_002_ali_DW.mrc  4660.000000  2886.000000     -1.46792   160.346527   117.077663    -19.00362     8.254384 17448.167969 16326.213867    -26.84553     0.000000     0.000000            1            2            1         9007     0.777150 2.387514e+05     0.104116           17 
000010@J287/extract/013818759579279137303_Titan_Andrey_S319_G13_V1-1_2nd_140-26_003_ali_DW_particles.mrcs J1/imported/013818759579279137303_Titan_Andrey_S319_G13_V1-1_2nd_140-26_003_ali_DW.mrc  3846.000000  2863.000000   140.937997    77.266081    24.045072     0.820384     1.646384  9903.105469  9502.556641    -36.33975     0.000000     0.000000            1            2            1         9008     0.804055 2.386269e+05     0.173372          130 
000011@J287/extract/013818759579279137303_Titan_Andrey_S319_G13_V1-1_2nd_140-26_003_ali_DW_particles.mrcs J1/imported/013818759579279137303_Titan_Andrey_S319_G13_V1-1_2nd_140-26_003_ali_DW.mrc   501.000000  3957.000000    63.768319    37.612466   -138.32645     -0.00562     -0.00562 10052.766602  9652.217773    -36.33975     0.000000     0.000000            1            1            1         9008     0.797039 2.382877e+05     0.113746          115 
000013@J287/extract/013818759579279137303_Titan_Andrey_S319_G13_V1-1_2nd_140-26_003_ali_DW_particles.mrcs J1/imported/013818759579279137303_Titan_Andrey_S319_G13_V1-1_2nd_140-26_003_ali_DW.mrc  4144.000000   998.000000    36.222873    41.049435   -120.11131     0.820384     -0.00562  9933.137695  9532.588867    -36.33975     0.000000     0.000000            1            2            1         9008     0.805170 2.382671e+05     0.104889          117 
000015@J287/extract/013818759579279137303_Titan_Andrey_S319_G13_V1-1_2nd_140-26_003_ali_DW_particles.mrcs J1/imported/013818759579279137303_Titan_Andrey_S319_G13_V1-1_2nd_140-26_003_ali_DW.mrc  2379.000000   659.000000   -142.79723    69.782339   -121.51786     -4.96162     1.646384  9926.193359  9525.644531    -36.33975     0.000000     0.000000            1            1            1         9008     0.805105 2.383409e+05     0.114764           22 
000019@J287/extract/013818759579279137303_Titan_Andrey_S319_G13_V1-1_2nd_140-26_003_ali_DW_particles.mrcs J1/imported/013818759579279137303_Titan_Andrey_S319_G13_V1-1_2nd_140-26_003_ali_DW.mrc  4303.000000  3518.000000   140.964186    79.696576    -39.71016     -0.83162     -0.00562  9979.819336  9579.270508    -36.33975     0.000000     0.000000            1            2            1         9008     0.803278 2.383617e+05     0.040503           56 
000022@J287/extract/013818759579279137303_Titan_Andrey_S319_G13_V1-1_2nd_140-26_003_ali_DW_particles.mrcs J1/imported/013818759579279137303_Titan_Andrey_S319_G13_V1-1_2nd_140-26_003_ali_DW.mrc  2310.000000  3108.000000   -159.87961    91.514704    -40.61681     -3.30962     2.472384  9906.724609  9506.175781    -36.33975     0.000000     0.000000            1            1            1         9008     0.789114 2.386923e+05     0.059158          127 
000029@J287/extract/013818759579279137303_Titan_Andrey_S319_G13_V1-1_2nd_140-26_003_ali_DW_particles.mrcs J1/imported/013818759579279137303_Titan_Andrey_S319_G13_V1-1_2nd_140-26_003_ali_DW.mrc  4535.000000  2646.000000    -57.22608   153.947070   -156.44500     1.646384     -0.00562  9905.865234  9505.316406    -36.33975     0.000000     0.000000            1            2            1         9008     0.797229 2.383087e+05     0.058013           79 
000032@J287/extract/013818759579279137303_Titan_Andrey_S319_G13_V1-1_2nd_140-26_003_ali_DW_particles.mrcs J1/imported/013818759579279137303_Titan_Andrey_S319_G13_V1-1_2nd_140-26_003_ali_DW.mrc   204.000000  1502.000000    62.644218    31.508788   -175.60986     -2.48362     -4.13562  9983.600586  9583.051758    -36.33975     0.000000     0.000000            1            1            1         9008     0.806325 2.383900e+05     0.105739          116 
000039@J287/extract/013818759579279137303_Titan_Andrey_S319_G13_V1-1_2nd_140-26_003_ali_DW_particles.mrcs J1/imported/013818759579279137303_Titan_Andrey_S319_G13_V1-1_2nd_140-26_003_ali_DW.mrc   214.000000  2906.000000   107.127084    77.715781    80.595444     2.472384     -1.65762  9995.604492  9595.055664    -36.33975     0.000000     0.000000            1            2            1         9008     0.826739 2.376703e+05     0.289620           41 
000042@J287/extract/013818759579279137303_Titan_Andrey_S319_G13_V1-1_2nd_140-26_003_ali_DW_particles.mrcs J1/imported/013818759579279137303_Titan_Andrey_S319_G13_V1-1_2nd_140-26_003_ali_DW.mrc  1758.000000  1048.000000    17.472349   120.886807    -10.00839     0.820384     2.472384  9916.162109  9515.613281    -36.33975     0.000000     0.000000            1            1            1         9008     0.789940 2.384276e+05     0.106681          147 
000044@J287/extract/013818759579279137303_Titan_Andrey_S319_G13_V1-1_2nd_140-26_003_ali_DW_particles.mrcs J1/imported/013818759579279137303_Titan_Andrey_S319_G13_V1-1_2nd_140-26_003_ali_DW.mrc   912.000000   788.000000   -157.96950   157.074589    -78.69892     -3.30962     -3.30962  9974.892578  9574.343750    -36.33975     0.000000     0.000000            1            2            1         9008     0.821891 2.379839e+05     0.081722           37 
000002@J287/extract/013818850822237169363_Titan_Andrey_S319_G13_V1-1_2nd_143-22_004_ali_DW_particles.mrcs J1/imported/013818850822237169363_Titan_Andrey_S319_G13_V1-1_2nd_143-22_004_ali_DW.mrc  5028.000000  1307.000000   -120.03308    59.521102    41.271803     0.820384     3.298384  7432.738281  7135.754395   265.145111     0.000000     0.000000            1            2            1         9009     0.800091 2.389724e+05     0.204330           45 
000009@J287/extract/013818850822237169363_Titan_Andrey_S319_G13_V1-1_2nd_143-22_004_ali_DW_particles.mrcs J1/imported/013818850822237169363_Titan_Andrey_S319_G13_V1-1_2nd_143-22_004_ali_DW.mrc   410.000000   960.000000   138.537781   113.942816    -84.62674     -3.30962     1.646384  7215.072754  6918.088867   265.145111     0.000000     0.000000            1            1            1         9009     0.803133 2.385804e+05     0.084006          164 
000017@J287/extract/013818850822237169363_Titan_Andrey_S319_G13_V1-1_2nd_143-22_004_ali_DW_particles.mrcs J1/imported/013818850822237169363_Titan_Andrey_S319_G13_V1-1_2nd_143-22_004_ali_DW.mrc  4245.000000  1750.000000     3.234537    60.923993    -38.39447     0.820384     4.950384  7355.718262  7058.734375   265.145111     0.000000     0.000000            1            2            1         9009     0.812812 2.393144e+05     0.088913          238 
000019@J287/extract/013818850822237169363_Titan_Andrey_S319_G13_V1-1_2nd_143-22_004_ali_DW_particles.mrcs J1/imported/013818850822237169363_Titan_Andrey_S319_G13_V1-1_2nd_143-22_004_ali_DW.mrc  1211.000000  1699.000000   169.215414    96.275284    -56.99835     5.776384     -0.00562  7181.739258  6884.755371   265.145111     0.000000     0.000000            1            1            1         9009     0.817483 2.383976e+05     0.289691           64 
000024@J287/extract/013818850822237169363_Titan_Andrey_S319_G13_V1-1_2nd_143-22_004_ali_DW_particles.mrcs J1/imported/013818850822237169363_Titan_Andrey_S319_G13_V1-1_2nd_143-22_004_ali_DW.mrc  4492.000000   636.000000    -97.66984    70.387991   108.717663     -0.00562     -0.00562  7433.841309  7136.857422   265.145111     0.000000     0.000000            1            2            1         9009     0.805964 2.391436e+05     0.037348          128 
000037@J287/extract/013818850822237169363_Titan_Andrey_S319_G13_V1-1_2nd_143-22_004_ali_DW_particles.mrcs J1/imported/013818850822237169363_Titan_Andrey_S319_G13_V1-1_2nd_143-22_004_ali_DW.mrc  1581.000000  3081.000000   167.942869   126.268065    -81.30181     0.820384     -0.83162  7202.034668  6905.050781   265.145111     0.000000     0.000000            1            1            1         9009     0.833944 2.382654e+05     0.096098          120 
000038@J287/extract/013818850822237169363_Titan_Andrey_S319_G13_V1-1_2nd_143-22_004_ali_DW_particles.mrcs J1/imported/013818850822237169363_Titan_Andrey_S319_G13_V1-1_2nd_143-22_004_ali_DW.mrc  3725.000000  3816.000000   127.923118   161.846023   -144.74598     -3.30962     -2.48362  7357.064453  7060.080566   265.145111     0.000000     0.000000            1            2            1         9009     0.801079 2.387171e+05     0.063844          130 
000044@J287/extract/013818850822237169363_Titan_Andrey_S319_G13_V1-1_2nd_143-22_004_ali_DW_particles.mrcs J1/imported/013818850822237169363_Titan_Andrey_S319_G13_V1-1_2nd_143-22_004_ali_DW.mrc  2996.000000   633.000000    73.745058    35.922757    45.578136     1.646384     1.646384  7308.496582  7011.512695   265.145111     0.000000     0.000000            1            1            1         9009     0.789229 2.388311e+05     0.067373          164 
000002@J287/extract/013820733534539616975_Titan_Andrey_S319_G13_V1-1_3nd_243-5_008_ali_DW_particles.mrcs J1/imported/013820733534539616975_Titan_Andrey_S319_G13_V1-1_3nd_243-5_008_ali_DW.mrc  5181.000000   723.000000     3.739391    35.050259   -100.23156     1.646384     -2.48362  8976.332031  8391.184570     -9.36752     0.000000     0.000000            1            2            1         9010     0.805224 2.398006e+05     0.095945           34 
000005@J287/extract/013820733534539616975_Titan_Andrey_S319_G13_V1-1_3nd_243-5_008_ali_DW_particles.mrcs J1/imported/013820733534539616975_Titan_Andrey_S319_G13_V1-1_3nd_243-5_008_ali_DW.mrc  4002.000000  3237.000000    61.019704    25.500993    49.705888     -2.48362     -4.13562  8967.424805  8382.277344     -9.36752     0.000000     0.000000            1            1            1         9010     0.818089 2.401294e+05     0.108643           32 
000007@J287/extract/013820733534539616975_Titan_Andrey_S319_G13_V1-1_3nd_243-5_008_ali_DW_particles.mrcs J1/imported/013820733534539616975_Titan_Andrey_S319_G13_V1-1_3nd_243-5_008_ali_DW.mrc  3256.000000  3668.000000    -71.33282    93.865575    -86.19499     1.646384     0.820384  8950.276367  8365.128906     -9.36752     0.000000     0.000000            1            2            1         9010     0.817902 2.400378e+05     0.133492           92 
000008@J287/extract/013820733534539616975_Titan_Andrey_S319_G13_V1-1_3nd_243-5_008_ali_DW_particles.mrcs J1/imported/013820733534539616975_Titan_Andrey_S319_G13_V1-1_3nd_243-5_008_ali_DW.mrc  3525.000000  2930.000000   179.672969    30.155688   128.476632     -4.13562     -1.65762  8924.380859  8339.233398     -9.36752     0.000000     0.000000            1            1            1         9010     0.812701 2.397322e+05     0.145326           30 
000010@J287/extract/013820733534539616975_Titan_Andrey_S319_G13_V1-1_3nd_243-5_008_ali_DW_particles.mrcs J1/imported/013820733534539616975_Titan_Andrey_S319_G13_V1-1_3nd_243-5_008_ali_DW.mrc  3932.000000  3859.000000   -123.50023   103.956006   178.274696     3.298384     1.646384  9000.816406  8415.668945     -9.36752     0.000000     0.000000            1            2            1         9010     0.799466 2.401133e+05     0.055609           41 
000011@J287/extract/013820733534539616975_Titan_Andrey_S319_G13_V1-1_3nd_243-5_008_ali_DW_particles.mrcs J1/imported/013820733534539616975_Titan_Andrey_S319_G13_V1-1_3nd_243-5_008_ali_DW.mrc  5131.000000  1334.000000    46.159579    44.075419   144.392595     1.646384     -2.48362  8973.583984  8388.436523     -9.36752     0.000000     0.000000            1            1            1         9010     0.813851 2.399428e+05     0.196969           31 
000014@J287/extract/013820733534539616975_Titan_Andrey_S319_G13_V1-1_3nd_243-5_008_ali_DW_particles.mrcs J1/imported/013820733534539616975_Titan_Andrey_S319_G13_V1-1_3nd_243-5_008_ali_DW.mrc  1821.000000  3818.000000   -164.61580   155.549138   165.359749     0.820384     -0.00562  8893.834961  8308.687500     -9.36752     0.000000     0.000000            1            2            1         9010     0.816585 2.401694e+05     0.297300            8 
000015@J287/extract/013820733534539616975_Titan_Andrey_S319_G13_V1-1_3nd_243-5_008_ali_DW_particles.mrcs J1/imported/013820733534539616975_Titan_Andrey_S319_G13_V1-1_3nd_243-5_008_ali_DW.mrc  1887.000000   462.000000   161.991770   135.697948    35.123952     1.646384     0.820384  8899.117188  8313.969727     -9.36752     0.000000     0.000000            1            1            1         9010     0.826078 2.399727e+05     0.233982           36 
000017@J287/extract/013820733534539616975_Titan_Andrey_S319_G13_V1-1_3nd_243-5_008_ali_DW_particles.mrcs J1/imported/013820733534539616975_Titan_Andrey_S319_G13_V1-1_3nd_243-5_008_ali_DW.mrc   471.000000  2118.000000    25.726157    86.059170    12.576750     0.820384     0.820384  8890.513672  8305.366211     -9.36752     0.000000     0.000000            1            2            1         9010     0.814081 2.398089e+05     0.200701           80 
000019@J287/extract/013820733534539616975_Titan_Andrey_S319_G13_V1-1_3nd_243-5_008_ali_DW_particles.mrcs J1/imported/013820733534539616975_Titan_Andrey_S319_G13_V1-1_3nd_243-5_008_ali_DW.mrc  3856.000000  3406.000000    -13.78977   126.580108   -136.22668     7.428384     6.602384  8969.503906  8384.356445     -9.36752     0.000000     0.000000            1            1            1         9010     0.816863 2.398896e+05     0.103526           37 
000022@J287/extract/013820733534539616975_Titan_Andrey_S319_G13_V1-1_3nd_243-5_008_ali_DW_particles.mrcs J1/imported/013820733534539616975_Titan_Andrey_S319_G13_V1-1_3nd_243-5_008_ali_DW.mrc   215.000000   353.000000     3.528264    39.667971    16.004616     0.820384     -0.00562  8918.408203  8333.260742     -9.36752     0.000000     0.000000            1            2            1         9010     0.817294 2.397676e+05     0.152200            5 
000025@J287/extract/013820733534539616975_Titan_Andrey_S319_G13_V1-1_3nd_243-5_008_ali_DW_particles.mrcs J1/imported/013820733534539616975_Titan_Andrey_S319_G13_V1-1_3nd_243-5_008_ali_DW.mrc  2960.000000   962.000000   -155.18093    37.897160   -149.66099     -7.43962     -4.96162  8879.938477  8294.791016     -9.36752     0.000000     0.000000            1            1            1         9010     0.814626 2.399105e+05     0.305995           14 
000028@J287/extract/013820733534539616975_Titan_Andrey_S319_G13_V1-1_3nd_243-5_008_ali_DW_particles.mrcs J1/imported/013820733534539616975_Titan_Andrey_S319_G13_V1-1_3nd_243-5_008_ali_DW.mrc  1111.000000   594.000000    -49.26246   124.823994    63.828359     -3.30962     3.298384  8899.796875  8314.649414     -9.36752     0.000000     0.000000            1            2            1         9010     0.811351 2.396458e+05     0.105567            6 
000030@J287/extract/013820733534539616975_Titan_Andrey_S319_G13_V1-1_3nd_243-5_008_ali_DW_particles.mrcs J1/imported/013820733534539616975_Titan_Andrey_S319_G13_V1-1_3nd_243-5_008_ali_DW.mrc  5140.000000  3470.000000    -58.05335    54.787344   -161.28819     -1.65762     1.646384  9032.212891  8447.065430     -9.36752     0.000000     0.000000            1            1            1         9010     0.804107 2.399515e+05     0.184927           80 
000035@J287/extract/013820733534539616975_Titan_Andrey_S319_G13_V1-1_3nd_243-5_008_ali_DW_particles.mrcs J1/imported/013820733534539616975_Titan_Andrey_S319_G13_V1-1_3nd_243-5_008_ali_DW.mrc  1371.000000  2133.000000    -21.35472   154.306156   142.653188     7.428384     -9.09162  8844.180664  8259.033203     -9.36752     0.000000     0.000000            1            2            1         9010     0.811416 2.398995e+05     0.210195           24 
000040@J287/extract/013820733534539616975_Titan_Andrey_S319_G13_V1-1_3nd_243-5_008_ali_DW_particles.mrcs J1/imported/013820733534539616975_Titan_Andrey_S319_G13_V1-1_3nd_243-5_008_ali_DW.mrc  4559.000000  1605.000000   111.004638    58.290297    97.579943     2.472384     -3.30962  8945.096680  8359.949219     -9.36752     0.000000     0.000000            1            1            1         9010     0.821975 2.399115e+05     0.124308           46 
000042@J287/extract/013820733534539616975_Titan_Andrey_S319_G13_V1-1_3nd_243-5_008_ali_DW_particles.mrcs J1/imported/013820733534539616975_Titan_Andrey_S319_G13_V1-1_3nd_243-5_008_ali_DW.mrc  3014.000000  1098.000000     3.254489    88.535971     6.600123     -0.00562     -0.83162  8876.622070  8291.474609     -9.36752     0.000000     0.000000            1            2            1         9010     0.815654 2.398735e+05     0.238085           58 
000045@J287/extract/013820733534539616975_Titan_Andrey_S319_G13_V1-1_3nd_243-5_008_ali_DW_particles.mrcs J1/imported/013820733534539616975_Titan_Andrey_S319_G13_V1-1_3nd_243-5_008_ali_DW.mrc   141.000000  1316.000000   -128.83852    82.227171   131.471042     1.646384     -0.83162  8916.326172  8331.178711     -9.36752     0.000000     0.000000            1            1            1         9010     0.818110 2.401402e+05     0.159008           42 
000049@J287/extract/013820733534539616975_Titan_Andrey_S319_G13_V1-1_3nd_243-5_008_ali_DW_particles.mrcs J1/imported/013820733534539616975_Titan_Andrey_S319_G13_V1-1_3nd_243-5_008_ali_DW.mrc  2662.000000  3932.000000    80.657800    93.748611    37.474226     -0.83162     -3.30962  8934.292969  8349.145508     -9.36752     0.000000     0.000000            1            2            1         9010     0.824229 2.398448e+05     0.174069           24 
000006@J287/extract/013823355299010595406_Titan_Andrey_S319_G13_V1-1_3nd_258-20_002_ali_DW_particles.mrcs J1/imported/013823355299010595406_Titan_Andrey_S319_G13_V1-1_3nd_258-20_002_ali_DW.mrc   481.000000   662.000000   -109.29096    32.270621   145.576702     4.124384     -3.30962 15709.326172 14756.762695    -26.41892     0.000000     0.000000            1            1            1         9011     0.807193 2.404978e+05     0.262259           12 
000014@J287/extract/013823355299010595406_Titan_Andrey_S319_G13_V1-1_3nd_258-20_002_ali_DW_particles.mrcs J1/imported/013823355299010595406_Titan_Andrey_S319_G13_V1-1_3nd_258-20_002_ali_DW.mrc  1266.000000   658.000000    -73.24315   152.209111   -111.57932     -9.09162     -0.00562 15684.639648 14732.076172    -26.41892     0.000000     0.000000            1            2            1         9011     0.800685 2.401163e+05     0.304522           20 
000023@J287/extract/013823355299010595406_Titan_Andrey_S319_G13_V1-1_3nd_258-20_002_ali_DW_particles.mrcs J1/imported/013823355299010595406_Titan_Andrey_S319_G13_V1-1_3nd_258-20_002_ali_DW.mrc  4431.000000  2952.000000    -63.70865    57.595105    -54.43156     -3.30962     4.124384 15563.393555 14610.830078    -26.41892     0.000000     0.000000            1            1            1         9011     0.802560 2.405453e+05     0.092698           24 
000024@J287/extract/013823355299010595406_Titan_Andrey_S319_G13_V1-1_3nd_258-20_002_ali_DW_particles.mrcs J1/imported/013823355299010595406_Titan_Andrey_S319_G13_V1-1_3nd_258-20_002_ali_DW.mrc   325.000000  3809.000000    -67.61392   123.139701    -67.58635     -1.65762     -2.48362 15536.602539 14584.039062    -26.41892     0.000000     0.000000            1            2            1         9011     0.819409 2.410350e+05     0.101832           33 
000031@J287/extract/013823355299010595406_Titan_Andrey_S319_G13_V1-1_3nd_258-20_002_ali_DW_particles.mrcs J1/imported/013823355299010595406_Titan_Andrey_S319_G13_V1-1_3nd_258-20_002_ali_DW.mrc  1930.000000   246.000000    25.896636   110.310005   108.226573     -0.83162     0.820384 15737.921875 14785.358398    -26.41892     0.000000     0.000000            1            1            1         9011     0.808006 2.403331e+05     0.327030           21 
000038@J287/extract/013823355299010595406_Titan_Andrey_S319_G13_V1-1_3nd_258-20_002_ali_DW_particles.mrcs J1/imported/013823355299010595406_Titan_Andrey_S319_G13_V1-1_3nd_258-20_002_ali_DW.mrc  1750.000000  3044.000000    97.228937    27.940772   143.517053     -6.61362     2.472384 15462.324219 14509.760742    -26.41892     0.000000     0.000000            1            2            1         9011     0.805806 2.402539e+05     0.131544           85 
000039@J287/extract/013823355299010595406_Titan_Andrey_S319_G13_V1-1_3nd_258-20_002_ali_DW_particles.mrcs J1/imported/013823355299010595406_Titan_Andrey_S319_G13_V1-1_3nd_258-20_002_ali_DW.mrc  5610.000000  2000.000000   136.664185    73.622806   -131.51705     -0.00562     -0.83162 15723.051758 14770.488281    -26.41892     0.000000     0.000000            1            1            1         9011     0.804895 2.401710e+05     0.324861           71 
000041@J287/extract/013823355299010595406_Titan_Andrey_S319_G13_V1-1_3nd_258-20_002_ali_DW_particles.mrcs J1/imported/013823355299010595406_Titan_Andrey_S319_G13_V1-1_3nd_258-20_002_ali_DW.mrc  4963.000000  3629.000000    66.230867    25.425093    -73.95300     -0.00562     5.776384 15644.713867 14692.150391    -26.41892     0.000000     0.000000            1            2            1         9011     0.807302 2.402220e+05     0.261297           16 
000002@J287/extract/013825216469873022225_Titan_Andrey_S319_G13_V1-1_128-25_004_ali_DW_particles.mrcs J1/imported/013825216469873022225_Titan_Andrey_S319_G13_V1-1_128-25_004_ali_DW.mrc  3426.000000  3374.000000    -19.34436   107.825533     0.602589     -1.65762     4.124384 11867.651367 11717.308594    -89.88743     0.000000     0.000000            1            1            1         9012     0.807154 2.401686e+05     0.107348           86 
000008@J287/extract/013825216469873022225_Titan_Andrey_S319_G13_V1-1_128-25_004_ali_DW_particles.mrcs J1/imported/013825216469873022225_Titan_Andrey_S319_G13_V1-1_128-25_004_ali_DW.mrc  3056.000000  2837.000000     -3.79402   104.169645     -2.89065     -0.83162     -4.96162 11797.565430 11647.222656    -89.88743     0.000000     0.000000            1            2            1         9012     0.819020 2.398936e+05     0.099379           15 
000009@J287/extract/013825216469873022225_Titan_Andrey_S319_G13_V1-1_128-25_004_ali_DW_particles.mrcs J1/imported/013825216469873022225_Titan_Andrey_S319_G13_V1-1_128-25_004_ali_DW.mrc  4116.000000   605.000000   123.630980    53.811167   -168.72948     1.646384     -1.65762 11990.203125 11839.860352    -89.88743     0.000000     0.000000            1            1            1         9012     0.816032 2.398978e+05     0.108389           72 
000010@J287/extract/013825216469873022225_Titan_Andrey_S319_G13_V1-1_128-25_004_ali_DW_particles.mrcs J1/imported/013825216469873022225_Titan_Andrey_S319_G13_V1-1_128-25_004_ali_DW.mrc  1573.000000   984.000000    -59.05117    27.003261    83.521113     3.298384     -3.30962 11845.492188 11695.149414    -89.88743     0.000000     0.000000            1            2            1         9012     0.822072 2.403339e+05     0.169746           13 
000013@J287/extract/013825216469873022225_Titan_Andrey_S319_G13_V1-1_128-25_004_ali_DW_particles.mrcs J1/imported/013825216469873022225_Titan_Andrey_S319_G13_V1-1_128-25_004_ali_DW.mrc  5608.000000  1519.000000   155.127829    89.167393     -4.28508     -0.83162     0.820384 12034.872070 11884.529297    -89.88743     0.000000     0.000000            1            1            1         9012     0.809708 2.399908e+05     0.219947           19 
000015@J287/extract/013825216469873022225_Titan_Andrey_S319_G13_V1-1_128-25_004_ali_DW_particles.mrcs J1/imported/013825216469873022225_Titan_Andrey_S319_G13_V1-1_128-25_004_ali_DW.mrc  2242.000000  3550.000000   -166.93608    99.902908    13.864534     2.472384     -1.65762 11826.262695 11675.919922    -89.88743     0.000000     0.000000            1            2            1         9012     0.799524 2.401941e+05     0.118106           36 
000017@J287/extract/013825216469873022225_Titan_Andrey_S319_G13_V1-1_128-25_004_ali_DW_particles.mrcs J1/imported/013825216469873022225_Titan_Andrey_S319_G13_V1-1_128-25_004_ali_DW.mrc  5457.000000  3119.000000    -80.89780   139.842562   108.272129     1.646384     -1.65762 11991.201172 11840.858398    -89.88743     0.000000     0.000000            1            1            1         9012     0.810589 2.400967e+05     0.097234           65 
000019@J287/extract/013825216469873022225_Titan_Andrey_S319_G13_V1-1_128-25_004_ali_DW_particles.mrcs J1/imported/013825216469873022225_Titan_Andrey_S319_G13_V1-1_128-25_004_ali_DW.mrc  4182.000000   908.000000   -155.67078    92.734717    81.194465     2.472384     -0.00562 11943.740234 11793.397461    -89.88743     0.000000     0.000000            1            2            1         9012     0.826033 2.400928e+05     0.143914           23 
000020@J287/extract/013825216469873022225_Titan_Andrey_S319_G13_V1-1_128-25_004_ali_DW_particles.mrcs J1/imported/013825216469873022225_Titan_Andrey_S319_G13_V1-1_128-25_004_ali_DW.mrc  4827.000000  3160.000000    97.731991   105.606312   127.516386     -3.30962     -0.00562 11942.241211 11791.898438    -89.88743     0.000000     0.000000            1            1            1         9012     0.802189 2.401235e+05     0.085741           86 
000025@J287/extract/013825216469873022225_Titan_Andrey_S319_G13_V1-1_128-25_004_ali_DW_particles.mrcs J1/imported/013825216469873022225_Titan_Andrey_S319_G13_V1-1_128-25_004_ali_DW.mrc  1819.000000   591.000000    -56.95868    72.279951   -108.63702    -10.74362     0.820384 11889.421875 11739.079102    -89.88743     0.000000     0.000000            1            2            1         9012     0.806321 2.404668e+05     0.216743           15 
000028@J287/extract/013825216469873022225_Titan_Andrey_S319_G13_V1-1_128-25_004_ali_DW_particles.mrcs J1/imported/013825216469873022225_Titan_Andrey_S319_G13_V1-1_128-25_004_ali_DW.mrc  3022.000000  1397.000000    -73.76057    45.243443    -99.69877     -0.83162     1.646384 11806.196289 11655.853516    -89.88743     0.000000     0.000000            1            1            1         9012     0.817292 2.399963e+05     0.121650           13 
000034@J287/extract/013825216469873022225_Titan_Andrey_S319_G13_V1-1_128-25_004_ali_DW_particles.mrcs J1/imported/013825216469873022225_Titan_Andrey_S319_G13_V1-1_128-25_004_ali_DW.mrc  1589.000000   824.000000     -2.74364    44.350978    -59.14856     0.820384    -11.56962 11865.304688 11714.961914    -89.88743     0.000000     0.000000            1            2            1         9012     0.791916 2.405486e+05     0.081089           44 
000056@J287/extract/013825216469873022225_Titan_Andrey_S319_G13_V1-1_128-25_004_ali_DW_particles.mrcs J1/imported/013825216469873022225_Titan_Andrey_S319_G13_V1-1_128-25_004_ali_DW.mrc  2532.000000   628.000000   151.038419   104.912591    -24.83384     2.472384     0.820384 11882.811523 11732.468750    -89.88743     0.000000     0.000000            1            1            1         9012     0.820297 2.403048e+05     0.119360           31 
000057@J287/extract/013825216469873022225_Titan_Andrey_S319_G13_V1-1_128-25_004_ali_DW_particles.mrcs J1/imported/013825216469873022225_Titan_Andrey_S319_G13_V1-1_128-25_004_ali_DW.mrc  3898.000000  2326.000000   107.279230    87.351286    -50.67440     -0.83162     2.472384 11806.892578 11656.549805    -89.88743     0.000000     0.000000            1            2            1         9012     0.817387 2.400142e+05     0.127935          100 
000001@J287/extract/013826999158551661179_Titan_Andrey_S319_G13_V1-1_115-19_008_ali_DW_particles.mrcs J1/imported/013826999158551661179_Titan_Andrey_S319_G13_V1-1_115-19_008_ali_DW.mrc  2931.000000   245.000000   159.442239   104.853624   168.164295     -1.65762     3.298384 12658.825195 12013.601562     -7.61517     0.000000     0.000000            1            2            1         9013     0.820498 2.400865e+05     0.229246           14 
000013@J287/extract/013826999158551661179_Titan_Andrey_S319_G13_V1-1_115-19_008_ali_DW_particles.mrcs J1/imported/013826999158551661179_Titan_Andrey_S319_G13_V1-1_115-19_008_ali_DW.mrc  5090.000000  3051.000000   115.209745    56.818481   163.190277     2.472384     -1.65762 12646.771484 12001.547852     -7.61517     0.000000     0.000000            1            1            1         9013     0.806588 2.399334e+05     0.114131           78 
000014@J287/extract/013826999158551661179_Titan_Andrey_S319_G13_V1-1_115-19_008_ali_DW_particles.mrcs J1/imported/013826999158551661179_Titan_Andrey_S319_G13_V1-1_115-19_008_ali_DW.mrc  3633.000000  3790.000000   -137.00781    59.311543    -56.02793     -0.00562     0.820384 12621.367188 11976.143555     -7.61517     0.000000     0.000000            1            2            1         9013     0.816134 2.396498e+05     0.147201           48 
000022@J287/extract/013826999158551661179_Titan_Andrey_S319_G13_V1-1_115-19_008_ali_DW_particles.mrcs J1/imported/013826999158551661179_Titan_Andrey_S319_G13_V1-1_115-19_008_ali_DW.mrc  2354.000000   707.000000     8.965132   123.712925    -55.15863     -1.65762     -0.83162 12566.524414 11921.300781     -7.61517     0.000000     0.000000            1            1            1         9013     0.811773 2.398525e+05     0.080461          107 
000025@J287/extract/013826999158551661179_Titan_Andrey_S319_G13_V1-1_115-19_008_ali_DW_particles.mrcs J1/imported/013826999158551661179_Titan_Andrey_S319_G13_V1-1_115-19_008_ali_DW.mrc  2005.000000  2497.000000   -130.77283   135.961070   129.308075     0.820384     0.820384 12440.460938 11795.237305     -7.61517     0.000000     0.000000            1            2            1         9013     0.779360 2.403165e+05     0.149454          116 
000027@J287/extract/013826999158551661179_Titan_Andrey_S319_G13_V1-1_115-19_008_ali_DW_particles.mrcs J1/imported/013826999158551661179_Titan_Andrey_S319_G13_V1-1_115-19_008_ali_DW.mrc  3840.000000  1334.000000    -65.13754    58.983268   178.072389     -6.61362     -0.00562 12552.663086 11907.439453     -7.61517     0.000000     0.000000            1            1            1         9013     0.802872 2.399747e+05     0.108836           31 
000029@J287/extract/013826999158551661179_Titan_Andrey_S319_G13_V1-1_115-19_008_ali_DW_particles.mrcs J1/imported/013826999158551661179_Titan_Andrey_S319_G13_V1-1_115-19_008_ali_DW.mrc  1072.000000  2728.000000   176.209381    78.271445    87.264889     0.820384     -0.00562 12457.958008 11812.734375     -7.61517     0.000000     0.000000            1            2            1         9013     0.842386 2.390682e+05     0.054025          100 
000036@J287/extract/013826999158551661179_Titan_Andrey_S319_G13_V1-1_115-19_008_ali_DW_particles.mrcs J1/imported/013826999158551661179_Titan_Andrey_S319_G13_V1-1_115-19_008_ali_DW.mrc  2312.000000  2598.000000   118.250828    41.427677   144.668713     3.298384     0.820384 12452.474609 11807.250977     -7.61517     0.000000     0.000000            1            1            1         9013     0.797214 2.403046e+05     0.317391           36 
000001@J287/extract/013828619654036538735_Titan_Andrey_S319_G13_V1-1_3nd_320-11_003_ali_DW_particles.mrcs J1/imported/013828619654036538735_Titan_Andrey_S319_G13_V1-1_3nd_320-11_003_ali_DW.mrc  5585.000000  1143.000000     1.844739    72.714675   179.078130     -0.00562     0.820384 13194.879883 12712.999023    -34.98241     0.000000     0.000000            1            1            1         9014     0.805703 2.393925e+05     0.233975           26 
000003@J287/extract/013828619654036538735_Titan_Andrey_S319_G13_V1-1_3nd_320-11_003_ali_DW_particles.mrcs J1/imported/013828619654036538735_Titan_Andrey_S319_G13_V1-1_3nd_320-11_003_ali_DW.mrc  5177.000000  2881.000000   -155.87010   120.538923    71.760675     -0.00562     -0.83162 13268.658203 12786.777344    -34.98241     0.000000     0.000000            1            2            1         9014     0.808189 2.392019e+05     0.177093           11 
000018@J287/extract/013828619654036538735_Titan_Andrey_S319_G13_V1-1_3nd_320-11_003_ali_DW_particles.mrcs J1/imported/013828619654036538735_Titan_Andrey_S319_G13_V1-1_3nd_320-11_003_ali_DW.mrc  5527.000000  2587.000000   -151.60127   111.204482    94.227301     -0.00562     -0.83162 13252.115234 12770.234375    -34.98241     0.000000     0.000000            1            1            1         9014     0.809815 2.394702e+05     0.105689           48 
000020@J287/extract/013828619654036538735_Titan_Andrey_S319_G13_V1-1_3nd_320-11_003_ali_DW_particles.mrcs J1/imported/013828619654036538735_Titan_Andrey_S319_G13_V1-1_3nd_320-11_003_ali_DW.mrc  1152.000000   288.000000   116.526748    52.426869   121.984070     -7.43962     0.820384 13179.400391 12697.519531    -34.98241     0.000000     0.000000            1            2            1         9014     0.813660 2.393209e+05     0.208228           47 
000023@J287/extract/013828619654036538735_Titan_Andrey_S319_G13_V1-1_3nd_320-11_003_ali_DW_particles.mrcs J1/imported/013828619654036538735_Titan_Andrey_S319_G13_V1-1_3nd_320-11_003_ali_DW.mrc  3911.000000   213.000000    28.231638    52.138269    97.105941     4.124384     3.298384 13225.181641 12743.300781    -34.98241     0.000000     0.000000            1            1            1         9014     0.817343 2.392760e+05     0.096499           27 
000024@J287/extract/013828619654036538735_Titan_Andrey_S319_G13_V1-1_3nd_320-11_003_ali_DW_particles.mrcs J1/imported/013828619654036538735_Titan_Andrey_S319_G13_V1-1_3nd_320-11_003_ali_DW.mrc  3216.000000  1697.000000   156.966036   145.030081    -17.14316     -0.00562     0.820384 13072.413086 12590.532227    -34.98241     0.000000     0.000000            1            2            1         9014     0.811360 2.392977e+05     0.276327           12 
000027@J287/extract/013828619654036538735_Titan_Andrey_S319_G13_V1-1_3nd_320-11_003_ali_DW_particles.mrcs J1/imported/013828619654036538735_Titan_Andrey_S319_G13_V1-1_3nd_320-11_003_ali_DW.mrc  4740.000000  3894.000000   -167.00454   117.726859    40.092186     0.820384     -0.83162 13477.243164 12995.362305    -34.98241     0.000000     0.000000            1            1            1         9014     0.820106 2.392406e+05     0.157663           86 
000029@J287/extract/013828619654036538735_Titan_Andrey_S319_G13_V1-1_3nd_320-11_003_ali_DW_particles.mrcs J1/imported/013828619654036538735_Titan_Andrey_S319_G13_V1-1_3nd_320-11_003_ali_DW.mrc  1528.000000  1090.000000   -153.05317   134.164297    90.363823     -1.65762     -0.83162 13149.195312 12667.314453    -34.98241     0.000000     0.000000            1            2            1         9014     0.814566 2.393001e+05     0.162427           80 
000042@J287/extract/013828619654036538735_Titan_Andrey_S319_G13_V1-1_3nd_320-11_003_ali_DW_particles.mrcs J1/imported/013828619654036538735_Titan_Andrey_S319_G13_V1-1_3nd_320-11_003_ali_DW.mrc  3591.000000  3126.000000   179.021816    63.131274    44.096648     0.820384     0.820384 13253.140625 12771.259766    -34.98241     0.000000     0.000000            1            1            1         9014     0.814498 2.391833e+05     0.204108           19 
000049@J287/extract/013828619654036538735_Titan_Andrey_S319_G13_V1-1_3nd_320-11_003_ali_DW_particles.mrcs J1/imported/013828619654036538735_Titan_Andrey_S319_G13_V1-1_3nd_320-11_003_ali_DW.mrc  2220.000000   457.000000    -85.13529    37.251904   138.161407     -0.83162     1.646384 13195.485352 12713.604492    -34.98241     0.000000     0.000000            1            2            1         9014     0.814382 2.393165e+05     0.142604           45 
000052@J287/extract/013828619654036538735_Titan_Andrey_S319_G13_V1-1_3nd_320-11_003_ali_DW_particles.mrcs J1/imported/013828619654036538735_Titan_Andrey_S319_G13_V1-1_3nd_320-11_003_ali_DW.mrc  1060.000000  1413.000000    -17.18104    24.433781   118.343419     -5.78762     -1.65762 13155.293945 12673.413086    -34.98241     0.000000     0.000000            1            1            1         9014     0.812980 2.392016e+05     0.207241           46 
000054@J287/extract/013828619654036538735_Titan_Andrey_S319_G13_V1-1_3nd_320-11_003_ali_DW_particles.mrcs J1/imported/013828619654036538735_Titan_Andrey_S319_G13_V1-1_3nd_320-11_003_ali_DW.mrc  4623.000000  3206.000000   163.405395    59.117745    51.883929     1.646384     -0.00562 13307.032227 12825.151367    -34.98241     0.000000     0.000000            1            2            1         9014     0.807648 2.390894e+05     0.101771           14 
000062@J287/extract/013828619654036538735_Titan_Andrey_S319_G13_V1-1_3nd_320-11_003_ali_DW_particles.mrcs J1/imported/013828619654036538735_Titan_Andrey_S319_G13_V1-1_3nd_320-11_003_ali_DW.mrc   854.000000  3791.000000    42.629422    24.239318   107.477028     -1.65762     5.776384 13413.689453 12931.808594    -34.98241     0.000000     0.000000            1            1            1         9014     0.802031 2.393223e+05     0.216873           31 
000001@J287/extract/013829474991788507239_Titan_Andrey_S319_G13_V1-1_94-20_000_ali_DW_particles.mrcs J1/imported/013829474991788507239_Titan_Andrey_S319_G13_V1-1_94-20_000_ali_DW.mrc   800.000000  3131.000000   177.668058   124.762094    -25.24782     1.646384     -4.13562 10169.748047  9955.098633    -12.90155     0.000000     0.000000            1            1            1         9015     0.811242 2.388418e+05     0.151760           48 
000006@J287/extract/013829474991788507239_Titan_Andrey_S319_G13_V1-1_94-20_000_ali_DW_particles.mrcs J1/imported/013829474991788507239_Titan_Andrey_S319_G13_V1-1_94-20_000_ali_DW.mrc  3060.000000  1996.000000    47.743581    39.372091   -112.36002     -0.83162     -2.48362  9986.008789  9771.359375    -12.90155     0.000000     0.000000            1            2            1         9015     0.811118 2.385641e+05     0.139707           42 
000010@J287/extract/013829474991788507239_Titan_Andrey_S319_G13_V1-1_94-20_000_ali_DW_particles.mrcs J1/imported/013829474991788507239_Titan_Andrey_S319_G13_V1-1_94-20_000_ali_DW.mrc  4709.000000  2133.000000   162.089436    75.876562   117.494206     1.646384     -0.00562 10079.712891  9865.063477    -12.90155     0.000000     0.000000            1            1            1         9015     0.807620 2.388962e+05     0.086759           56 
000013@J287/extract/013829474991788507239_Titan_Andrey_S319_G13_V1-1_94-20_000_ali_DW_particles.mrcs J1/imported/013829474991788507239_Titan_Andrey_S319_G13_V1-1_94-20_000_ali_DW.mrc  5401.000000  2066.000000    -86.82182    94.817179    -93.73976     -1.65762     -5.78762 10146.875977  9932.226562    -12.90155     0.000000     0.000000            1            2            1         9015     0.803154 2.387948e+05     0.071102           76 
000014@J287/extract/013829474991788507239_Titan_Andrey_S319_G13_V1-1_94-20_000_ali_DW_particles.mrcs J1/imported/013829474991788507239_Titan_Andrey_S319_G13_V1-1_94-20_000_ali_DW.mrc  5129.000000   833.000000   -152.63469    63.226766    79.229602     -3.30962     0.820384 10094.636719  9879.987305    -12.90155     0.000000     0.000000            1            1            1         9015     0.792868 2.392004e+05     0.136533           18 
000018@J287/extract/013829474991788507239_Titan_Andrey_S319_G13_V1-1_94-20_000_ali_DW_particles.mrcs J1/imported/013829474991788507239_Titan_Andrey_S319_G13_V1-1_94-20_000_ali_DW.mrc   662.000000  3115.000000   -106.81012   137.867052    89.617483     0.820384     -3.30962 10180.440430  9965.791016    -12.90155     0.000000     0.000000            1            2            1         9015     0.803692 2.388183e+05     0.094107          126 
000037@J287/extract/013829474991788507239_Titan_Andrey_S319_G13_V1-1_94-20_000_ali_DW_particles.mrcs J1/imported/013829474991788507239_Titan_Andrey_S319_G13_V1-1_94-20_000_ali_DW.mrc  1271.000000  1047.000000    -59.08493   120.465503   -176.23734     -0.83162     1.646384 10035.780273  9821.130859    -12.90155     0.000000     0.000000            1            1            1         9015     0.793804 2.391975e+05     0.136408           29 
000038@J287/extract/013829474991788507239_Titan_Andrey_S319_G13_V1-1_94-20_000_ali_DW_particles.mrcs J1/imported/013829474991788507239_Titan_Andrey_S319_G13_V1-1_94-20_000_ali_DW.mrc  5475.000000  2961.000000    20.751404   148.270810    99.019642     -4.96162     -6.61362 10140.037109  9925.387695    -12.90155     0.000000     0.000000            1            2            1         9015     0.789437 2.391185e+05     0.123830           61 
000042@J287/extract/013829474991788507239_Titan_Andrey_S319_G13_V1-1_94-20_000_ali_DW_particles.mrcs J1/imported/013829474991788507239_Titan_Andrey_S319_G13_V1-1_94-20_000_ali_DW.mrc  2212.000000  3206.000000    90.069291    67.986476   123.809944     -1.65762     -4.96162 10091.633789  9876.984375    -12.90155     0.000000     0.000000            1            1            1         9015     0.799601 2.391645e+05     0.053381           30 
000045@J287/extract/013829474991788507239_Titan_Andrey_S319_G13_V1-1_94-20_000_ali_DW_particles.mrcs J1/imported/013829474991788507239_Titan_Andrey_S319_G13_V1-1_94-20_000_ali_DW.mrc  1173.000000  3193.000000    43.131887   129.369894   119.858341     5.776384     -0.00562 10146.536133  9931.886719    -12.90155     0.000000     0.000000            1            2            1         9015     0.810471 2.390829e+05     0.216740          122 
000051@J287/extract/013829474991788507239_Titan_Andrey_S319_G13_V1-1_94-20_000_ali_DW_particles.mrcs J1/imported/013829474991788507239_Titan_Andrey_S319_G13_V1-1_94-20_000_ali_DW.mrc  5060.000000  1896.000000    87.208228    65.432223    67.577632     -4.96162     -0.00562 10109.193359  9894.543945    -12.90155     0.000000     0.000000            1            1            1         9015     0.807353 2.388921e+05     0.277804           10 
000054@J287/extract/013829474991788507239_Titan_Andrey_S319_G13_V1-1_94-20_000_ali_DW_particles.mrcs J1/imported/013829474991788507239_Titan_Andrey_S319_G13_V1-1_94-20_000_ali_DW.mrc  5545.000000  3445.000000    -63.50100    48.583479   -146.43165     -1.65762     -2.48362 10121.823242  9907.173828    -12.90155     0.000000     0.000000            1            2            1         9015     0.814909 2.386191e+05     0.223782          120 
000056@J287/extract/013829474991788507239_Titan_Andrey_S319_G13_V1-1_94-20_000_ali_DW_particles.mrcs J1/imported/013829474991788507239_Titan_Andrey_S319_G13_V1-1_94-20_000_ali_DW.mrc   597.000000  3242.000000    80.581863    88.972144    54.347422     -0.00562     -0.83162 10204.439453  9989.790039    -12.90155     0.000000     0.000000            1            1            1         9015     0.802860 2.390858e+05     0.169595           90 
000010@J287/extract/013830370152073106302_Titan_Andrey_S319_G13_V1-1_131-11_008_ali_DW_particles.mrcs J1/imported/013830370152073106302_Titan_Andrey_S319_G13_V1-1_131-11_008_ali_DW.mrc  3986.000000  2687.000000   101.323960    67.805830   133.168668     -1.65762     -1.65762 10569.733398  9997.842773     -7.60089     0.000000     0.000000            1            1            1         9016     0.820475 2.403842e+05     0.206831           75 
000012@J287/extract/013830370152073106302_Titan_Andrey_S319_G13_V1-1_131-11_008_ali_DW_particles.mrcs J1/imported/013830370152073106302_Titan_Andrey_S319_G13_V1-1_131-11_008_ali_DW.mrc   298.000000  2939.000000   127.064653    94.235187     -2.06309     3.298384     -4.96162 10444.485352  9872.594727     -7.60089     0.000000     0.000000            1            2            1         9016     0.815207 2.404921e+05     0.265451           20 
000014@J287/extract/013830370152073106302_Titan_Andrey_S319_G13_V1-1_131-11_008_ali_DW_particles.mrcs J1/imported/013830370152073106302_Titan_Andrey_S319_G13_V1-1_131-11_008_ali_DW.mrc   337.000000  1458.000000   135.011484    56.556929    18.602691     5.776384     8.254384 10439.812500  9867.921875     -7.60089     0.000000     0.000000            1            1            1         9016     0.817415 2.405564e+05     0.394434           40 
000024@J287/extract/013830370152073106302_Titan_Andrey_S319_G13_V1-1_131-11_008_ali_DW_particles.mrcs J1/imported/013830370152073106302_Titan_Andrey_S319_G13_V1-1_131-11_008_ali_DW.mrc  3742.000000  3643.000000   -147.61791   129.441045   -114.06958     -4.13562     0.820384 10632.031250 10060.140625     -7.60089     0.000000     0.000000            1            2            1         9016     0.823051 2.404568e+05     0.210646           25 
000027@J287/extract/013830370152073106302_Titan_Andrey_S319_G13_V1-1_131-11_008_ali_DW_particles.mrcs J1/imported/013830370152073106302_Titan_Andrey_S319_G13_V1-1_131-11_008_ali_DW.mrc  3714.000000  3307.000000    -39.68163    47.292247    22.609029     0.820384     -2.48362 10596.734375 10024.843750     -7.60089     0.000000     0.000000            1            1            1         9016     0.816366 2.404787e+05     0.251158           10 
000028@J287/extract/013830370152073106302_Titan_Andrey_S319_G13_V1-1_131-11_008_ali_DW_particles.mrcs J1/imported/013830370152073106302_Titan_Andrey_S319_G13_V1-1_131-11_008_ali_DW.mrc  3263.000000  2371.000000     7.455271    80.111811   151.044569     -0.83162     -1.65762 10508.169922  9936.279297     -7.60089     0.000000     0.000000            1            2            1         9016     0.825728 2.403635e+05     0.255601           22 
000029@J287/extract/013830370152073106302_Titan_Andrey_S319_G13_V1-1_131-11_008_ali_DW_particles.mrcs J1/imported/013830370152073106302_Titan_Andrey_S319_G13_V1-1_131-11_008_ali_DW.mrc  3265.000000   440.000000   166.339574    79.510896   -150.70134     -0.00562     1.646384 10620.783203 10048.892578     -7.60089     0.000000     0.000000            1            1            1         9016     0.825811 2.404871e+05     0.366701           20 
000042@J287/extract/013830370152073106302_Titan_Andrey_S319_G13_V1-1_131-11_008_ali_DW_particles.mrcs J1/imported/013830370152073106302_Titan_Andrey_S319_G13_V1-1_131-11_008_ali_DW.mrc  5213.000000   462.000000    -58.75744   100.061849    15.127903     -3.30962     -5.78762 10796.872070 10224.981445     -7.60089     0.000000     0.000000            1            2            1         9016     0.807608 2.407363e+05     0.121486           31 
000044@J287/extract/013830370152073106302_Titan_Andrey_S319_G13_V1-1_131-11_008_ali_DW_particles.mrcs J1/imported/013830370152073106302_Titan_Andrey_S319_G13_V1-1_131-11_008_ali_DW.mrc  3079.000000   311.000000    -71.18550    84.304229   159.427650     0.820384     2.472384 10620.790039 10048.899414     -7.60089     0.000000     0.000000            1            1            1         9016     0.819417 2.406020e+05     0.166321           23 
000045@J287/extract/013830370152073106302_Titan_Andrey_S319_G13_V1-1_131-11_008_ali_DW_particles.mrcs J1/imported/013830370152073106302_Titan_Andrey_S319_G13_V1-1_131-11_008_ali_DW.mrc  2564.000000  3092.000000    -83.77678    80.490084   -163.12136     -1.65762     2.472384 10500.836914  9928.946289     -7.60089     0.000000     0.000000            1            2            1         9016     0.817816 2.403436e+05     0.095550           14 
000046@J287/extract/013830370152073106302_Titan_Andrey_S319_G13_V1-1_131-11_008_ali_DW_particles.mrcs J1/imported/013830370152073106302_Titan_Andrey_S319_G13_V1-1_131-11_008_ali_DW.mrc  2263.000000  3203.000000    38.380388    87.150620   -178.49903     -1.65762     4.950384 10492.267578  9920.376953     -7.60089     0.000000     0.000000            1            1            1         9016     0.814548 2.405658e+05     0.226706           34 
000054@J287/extract/013830370152073106302_Titan_Andrey_S319_G13_V1-1_131-11_008_ali_DW_particles.mrcs J1/imported/013830370152073106302_Titan_Andrey_S319_G13_V1-1_131-11_008_ali_DW.mrc  4095.000000  3187.000000    -31.04081    30.346421   -140.67971     -0.83162     1.646384 10614.630859 10042.740234     -7.60089     0.000000     0.000000            1            2            1         9016     0.813657 2.404560e+05     0.236673           18 
000004@J287/extract/013835939936297876551_Titan_Andrey_S319_G13_V1-1_3nd_271-22_001_ali_DW_particles.mrcs J1/imported/013835939936297876551_Titan_Andrey_S319_G13_V1-1_3nd_271-22_001_ali_DW.mrc   502.000000  3448.000000   -154.20888    84.380666   -171.95270     -0.83162     -0.83162 17859.656250 17024.296875    -19.06902     0.000000     0.000000            1            2            1         9017     0.826049 2.398733e+05     0.261108           44 
000009@J287/extract/013835939936297876551_Titan_Andrey_S319_G13_V1-1_3nd_271-22_001_ali_DW_particles.mrcs J1/imported/013835939936297876551_Titan_Andrey_S319_G13_V1-1_3nd_271-22_001_ali_DW.mrc   302.000000  3620.000000   138.442478   106.276782   -163.40958     -0.00562     0.820384 17872.318359 17036.958984    -19.06902     0.000000     0.000000            1            1            1         9017     0.820328 2.394361e+05     0.157263           51 
000011@J287/extract/013835939936297876551_Titan_Andrey_S319_G13_V1-1_3nd_271-22_001_ali_DW_particles.mrcs J1/imported/013835939936297876551_Titan_Andrey_S319_G13_V1-1_3nd_271-22_001_ali_DW.mrc  2558.000000  3320.000000    -32.04549   106.490326   -106.46028     3.298384     -0.83162 17818.062500 16982.703125    -19.06902     0.000000     0.000000            1            2            1         9017     0.816887 2.388838e+05     0.139857           14 
000015@J287/extract/013835939936297876551_Titan_Andrey_S319_G13_V1-1_3nd_271-22_001_ali_DW_particles.mrcs J1/imported/013835939936297876551_Titan_Andrey_S319_G13_V1-1_3nd_271-22_001_ali_DW.mrc  1210.000000  2993.000000   -154.20888    84.380666   114.922296     1.646384     3.298384 17800.107422 16964.748047    -19.06902     0.000000     0.000000            1            1            1         9017     0.817439 2.389794e+05     0.123673           73 
000020@J287/extract/013835939936297876551_Titan_Andrey_S319_G13_V1-1_3nd_271-22_001_ali_DW_particles.mrcs J1/imported/013835939936297876551_Titan_Andrey_S319_G13_V1-1_3nd_271-22_001_ali_DW.mrc   728.000000  3847.000000   -151.55896   106.138090   -104.50914     -0.00562     2.472384 17889.283203 17053.923828    -19.06902     0.000000     0.000000            1            2            1         9017     0.820622 2.389532e+05     0.305160           15 
000021@J287/extract/013835939936297876551_Titan_Andrey_S319_G13_V1-1_3nd_271-22_001_ali_DW_particles.mrcs J1/imported/013835939936297876551_Titan_Andrey_S319_G13_V1-1_3nd_271-22_001_ali_DW.mrc   380.000000  2414.000000   109.940916   144.048871    23.062337     8.254384     0.820384 17815.667969 16980.308594    -19.06902     0.000000     0.000000            1            1            1         9017     0.812747 2.390103e+05     0.231063           44 
000022@J287/extract/013835939936297876551_Titan_Andrey_S319_G13_V1-1_3nd_271-22_001_ali_DW_particles.mrcs J1/imported/013835939936297876551_Titan_Andrey_S319_G13_V1-1_3nd_271-22_001_ali_DW.mrc  2365.000000  1620.000000   -119.20267    97.922176    -12.99596     0.820384     -0.83162 17721.666016 16886.306641    -19.06902     0.000000     0.000000            1            2            1         9017     0.814462 2.388572e+05     0.147930           22 
000025@J287/extract/013835939936297876551_Titan_Andrey_S319_G13_V1-1_3nd_271-22_001_ali_DW_particles.mrcs J1/imported/013835939936297876551_Titan_Andrey_S319_G13_V1-1_3nd_271-22_001_ali_DW.mrc  2599.000000  3935.000000   108.432210    71.509595   151.865912     0.820384     0.820384 17913.935547 17078.576172    -19.06902     0.000000     0.000000            1            1            1         9017     0.821505 2.388584e+05     0.079826           25 
000026@J287/extract/013835939936297876551_Titan_Andrey_S319_G13_V1-1_3nd_271-22_001_ali_DW_particles.mrcs J1/imported/013835939936297876551_Titan_Andrey_S319_G13_V1-1_3nd_271-22_001_ali_DW.mrc  3614.000000  1345.000000    -56.50724   132.312881    14.891897     -0.83162     -0.00562 17752.792969 16917.433594    -19.06902     0.000000     0.000000            1            2            1         9017     0.812397 2.389061e+05     0.337643           15 
000033@J287/extract/013835939936297876551_Titan_Andrey_S319_G13_V1-1_3nd_271-22_001_ali_DW_particles.mrcs J1/imported/013835939936297876551_Titan_Andrey_S319_G13_V1-1_3nd_271-22_001_ali_DW.mrc  1552.000000  3652.000000   -176.74079    84.295823   175.274703     -0.00562     -0.00562 17869.015625 17033.656250    -19.06902     0.000000     0.000000            1            1            1         9017     0.817095 2.389729e+05     0.078287           43 
000034@J287/extract/013835939936297876551_Titan_Andrey_S319_G13_V1-1_3nd_271-22_001_ali_DW_particles.mrcs J1/imported/013835939936297876551_Titan_Andrey_S319_G13_V1-1_3nd_271-22_001_ali_DW.mrc  1769.000000  3367.000000    -93.07903   156.396003   -162.62127     -9.09162     -5.78762 17827.492188 16992.132812    -19.06902     0.000000     0.000000            1            2            1         9017     0.813599 2.391194e+05     0.234505           31 
000036@J287/extract/013835939936297876551_Titan_Andrey_S319_G13_V1-1_3nd_271-22_001_ali_DW_particles.mrcs J1/imported/013835939936297876551_Titan_Andrey_S319_G13_V1-1_3nd_271-22_001_ali_DW.mrc  2064.000000  3871.000000     1.858822   122.312796    72.205159     -1.65762     -0.00562 17901.398438 17066.039062    -19.06902     0.000000     0.000000            1            1            1         9017     0.815637 2.390288e+05     0.106582           42 
000037@J287/extract/013835939936297876551_Titan_Andrey_S319_G13_V1-1_3nd_271-22_001_ali_DW_particles.mrcs J1/imported/013835939936297876551_Titan_Andrey_S319_G13_V1-1_3nd_271-22_001_ali_DW.mrc  3668.000000  3447.000000   -155.52622    70.941903   152.423565     -1.65762     -1.65762 17866.906250 17031.546875    -19.06902     0.000000     0.000000            1            2            1         9017     0.801620 2.391182e+05     0.126342           12 
000038@J287/extract/013835939936297876551_Titan_Andrey_S319_G13_V1-1_3nd_271-22_001_ali_DW_particles.mrcs J1/imported/013835939936297876551_Titan_Andrey_S319_G13_V1-1_3nd_271-22_001_ali_DW.mrc  1069.000000  3232.000000   -155.76815   107.361040    -27.57266     -0.00562     -0.00562 17828.189453 16992.830078    -19.06902     0.000000     0.000000            1            1            1         9017     0.828338 2.390908e+05     0.167760           35 
000039@J287/extract/013835939936297876551_Titan_Andrey_S319_G13_V1-1_3nd_271-22_001_ali_DW_particles.mrcs J1/imported/013835939936297876551_Titan_Andrey_S319_G13_V1-1_3nd_271-22_001_ali_DW.mrc  2839.000000  3158.000000   163.750877    18.207927    22.397244     -3.30962     0.820384 17798.048828 16962.689453    -19.06902     0.000000     0.000000            1            2            1         9017     0.808180 2.390793e+05     0.246758           28 
000044@J287/extract/013835939936297876551_Titan_Andrey_S319_G13_V1-1_3nd_271-22_001_ali_DW_particles.mrcs J1/imported/013835939936297876551_Titan_Andrey_S319_G13_V1-1_3nd_271-22_001_ali_DW.mrc   721.000000  3147.000000    93.678805   114.583294   -118.04640     -0.83162     1.646384 17833.255859 16997.896484    -19.06902     0.000000     0.000000            1            1            1         9017     0.806920 2.390148e+05     0.111693           69 
000045@J287/extract/013835939936297876551_Titan_Andrey_S319_G13_V1-1_3nd_271-22_001_ali_DW_particles.mrcs J1/imported/013835939936297876551_Titan_Andrey_S319_G13_V1-1_3nd_271-22_001_ali_DW.mrc  1367.000000   180.000000    34.328133   105.250113     -2.28672     3.298384     -0.00562 17873.996094 17038.636719    -19.06902     0.000000     0.000000            1            2            1         9017     0.807781 2.387083e+05     0.139577           11 
000047@J287/extract/013835939936297876551_Titan_Andrey_S319_G13_V1-1_3nd_271-22_001_ali_DW_particles.mrcs J1/imported/013835939936297876551_Titan_Andrey_S319_G13_V1-1_3nd_271-22_001_ali_DW.mrc  2540.000000  2411.000000   137.840336    34.978816    18.896080     1.646384     1.646384 17721.841797 16886.482422    -19.06902     0.000000     0.000000            1            1            1         9017     0.813955 2.388409e+05     0.116916           32 
000052@J287/extract/013835939936297876551_Titan_Andrey_S319_G13_V1-1_3nd_271-22_001_ali_DW_particles.mrcs J1/imported/013835939936297876551_Titan_Andrey_S319_G13_V1-1_3nd_271-22_001_ali_DW.mrc  1337.000000  3176.000000    -50.90190    39.310011   -163.34914     -2.48362     -0.83162 17813.820312 16978.460938    -19.06902     0.000000     0.000000            1            2            1         9017     0.815606 2.390319e+05     0.208398           11 
000055@J287/extract/013835939936297876551_Titan_Andrey_S319_G13_V1-1_3nd_271-22_001_ali_DW_particles.mrcs J1/imported/013835939936297876551_Titan_Andrey_S319_G13_V1-1_3nd_271-22_001_ali_DW.mrc  1228.000000  3613.000000   109.840465   136.279097   101.585106     1.646384     -0.83162 17865.478516 17030.119141    -19.06902     0.000000     0.000000            1            1            1         9017     0.804241 2.388364e+05     0.200416           56 
000006@J287/extract/013836729105949956681_Titan_Andrey_S319_G13_V1-1_128-16_008_ali_DW_particles.mrcs J1/imported/013836729105949956681_Titan_Andrey_S319_G13_V1-1_128-16_008_ali_DW.mrc  1116.000000  3588.000000    45.585445   102.683272    -65.89792     0.820384     -0.83162 13178.582031 12513.079102     -9.06267     0.000000     0.000000            1            1            1         9018     0.818357 2.399882e+05     0.188220           15 
000017@J287/extract/013836729105949956681_Titan_Andrey_S319_G13_V1-1_128-16_008_ali_DW_particles.mrcs J1/imported/013836729105949956681_Titan_Andrey_S319_G13_V1-1_128-16_008_ali_DW.mrc   761.000000  2088.000000   -128.28719    47.601028    78.726198     -7.43962     6.602384 12984.186523 12318.683594     -9.06267     0.000000     0.000000            1            2            1         9018     0.812548 2.402548e+05     0.052943          105 
000019@J287/extract/013836729105949956681_Titan_Andrey_S319_G13_V1-1_128-16_008_ali_DW_particles.mrcs J1/imported/013836729105949956681_Titan_Andrey_S319_G13_V1-1_128-16_008_ali_DW.mrc  4875.000000  2653.000000    90.559816    97.187587    74.994544     2.472384     4.950384 13351.066406 12685.563477     -9.06267     0.000000     0.000000            1            1            1         9018     0.817300 2.401570e+05     0.067068           88 
000021@J287/extract/013836729105949956681_Titan_Andrey_S319_G13_V1-1_128-16_008_ali_DW_particles.mrcs J1/imported/013836729105949956681_Titan_Andrey_S319_G13_V1-1_128-16_008_ali_DW.mrc  4515.000000  3641.000000    -37.69151   106.437252    47.212969     -0.83162     -2.48362 13438.579102 12773.076172     -9.06267     0.000000     0.000000            1            2            1         9018     0.809917 2.400972e+05     0.183319           60 
000028@J287/extract/013836729105949956681_Titan_Andrey_S319_G13_V1-1_128-16_008_ali_DW_particles.mrcs J1/imported/013836729105949956681_Titan_Andrey_S319_G13_V1-1_128-16_008_ali_DW.mrc  2261.000000   294.000000    86.282831    93.658631    33.736024     -0.83162     -0.83162 13226.918945 12561.416016     -9.06267     0.000000     0.000000            1            1            1         9018     0.817564 2.399891e+05     0.144675          136 
000029@J287/extract/013836729105949956681_Titan_Andrey_S319_G13_V1-1_128-16_008_ali_DW_particles.mrcs J1/imported/013836729105949956681_Titan_Andrey_S319_G13_V1-1_128-16_008_ali_DW.mrc  4113.000000  3488.000000    36.577727    52.067223     -5.87202     5.776384     -3.30962 13346.235352 12680.732422     -9.06267     0.000000     0.000000            1            2            1         9018     0.815562 2.399626e+05     0.192405           34 
000034@J287/extract/013836729105949956681_Titan_Andrey_S319_G13_V1-1_128-16_008_ali_DW_particles.mrcs J1/imported/013836729105949956681_Titan_Andrey_S319_G13_V1-1_128-16_008_ali_DW.mrc   958.000000  3547.000000    39.432550    22.781598   148.720308     -0.00562     0.820384 13182.528320 12517.025391     -9.06267     0.000000     0.000000            1            1            1         9018     0.813931 2.399064e+05     0.090335           15 
000044@J287/extract/013836729105949956681_Titan_Andrey_S319_G13_V1-1_128-16_008_ali_DW_particles.mrcs J1/imported/013836729105949956681_Titan_Andrey_S319_G13_V1-1_128-16_008_ali_DW.mrc  5236.000000   388.000000   136.693902    76.088485   117.850184     0.820384     -1.65762 13535.366211 12869.863281     -9.06267     0.000000     0.000000            1            2            1         9018     0.810546 2.399556e+05     0.147714           77 
000048@J287/extract/013836729105949956681_Titan_Andrey_S319_G13_V1-1_128-16_008_ali_DW_particles.mrcs J1/imported/013836729105949956681_Titan_Andrey_S319_G13_V1-1_128-16_008_ali_DW.mrc  1850.000000  1947.000000    16.061205   122.281151    -86.90465     -1.65762     8.254384 13030.629883 12365.126953     -9.06267     0.000000     0.000000            1            1            1         9018     0.812637 2.400862e+05     0.186903           34 
000051@J287/extract/013836729105949956681_Titan_Andrey_S319_G13_V1-1_128-16_008_ali_DW_particles.mrcs J1/imported/013836729105949956681_Titan_Andrey_S319_G13_V1-1_128-16_008_ali_DW.mrc  2569.000000  3676.000000    51.439987   117.869960   -167.00948     -4.13562     4.124384 13178.853516 12513.350586     -9.06267     0.000000     0.000000            1            2            1         9018     0.811513 2.401127e+05     0.241889           35 
000055@J287/extract/013836729105949956681_Titan_Andrey_S319_G13_V1-1_128-16_008_ali_DW_particles.mrcs J1/imported/013836729105949956681_Titan_Andrey_S319_G13_V1-1_128-16_008_ali_DW.mrc  3714.000000   643.000000    36.869142    76.270513    -69.75188     1.646384     0.820384 13273.920898 12608.417969     -9.06267     0.000000     0.000000            1            1            1         9018     0.825165 2.398612e+05     0.116775           99 
000001@J287/extract/013839773575717531010_Titan_Andrey_S319_G13_V1-1_3nd_323-22_001_ali_DW_particles.mrcs J1/imported/013839773575717531010_Titan_Andrey_S319_G13_V1-1_3nd_323-22_001_ali_DW.mrc  1404.000000  2021.000000    -63.07480   106.120977     0.074077     -6.61362     2.472384  7318.613770  6743.448242    -23.52244     0.000000     0.000000            1            1            1         9019     0.773973 2.362285e+05     0.045164          110 
000003@J287/extract/013839773575717531010_Titan_Andrey_S319_G13_V1-1_3nd_323-22_001_ali_DW_particles.mrcs J1/imported/013839773575717531010_Titan_Andrey_S319_G13_V1-1_3nd_323-22_001_ali_DW.mrc  1190.000000   316.000000    -30.23452    44.217400   -104.75852     4.950384     -0.00562  7240.170898  6665.005371    -23.52244     0.000000     0.000000            1            2            1         9019     0.769579 2.361330e+05     0.043271          305 
000006@J287/extract/013839773575717531010_Titan_Andrey_S319_G13_V1-1_3nd_323-22_001_ali_DW_particles.mrcs J1/imported/013839773575717531010_Titan_Andrey_S319_G13_V1-1_3nd_323-22_001_ali_DW.mrc  5001.000000  1590.000000     -0.94675    62.293264    -14.09691     1.646384     -1.65762  7306.985352  6731.819824    -23.52244     0.000000     0.000000            1            1            1         9019     0.764285 2.359497e+05     0.073406          216 
000009@J287/extract/013839773575717531010_Titan_Andrey_S319_G13_V1-1_3nd_323-22_001_ali_DW_particles.mrcs J1/imported/013839773575717531010_Titan_Andrey_S319_G13_V1-1_3nd_323-22_001_ali_DW.mrc  2464.000000  2567.000000    -83.45415   147.501670     -0.77081     -3.30962     2.472384  7324.936523  6749.770996    -23.52244     0.000000     0.000000            1            2            1         9019     0.781958 2.360897e+05     0.041076          322 
000021@J287/extract/013839773575717531010_Titan_Andrey_S319_G13_V1-1_3nd_323-22_001_ali_DW_particles.mrcs J1/imported/013839773575717531010_Titan_Andrey_S319_G13_V1-1_3nd_323-22_001_ali_DW.mrc  1037.000000  3647.000000    97.125503    69.154933    -14.95443     -0.00562     1.646384  7468.489746  6893.324219    -23.52244     0.000000     0.000000            1            1            1         9019     0.774320 2.361830e+05     0.035753          300 
000026@J287/extract/013839773575717531010_Titan_Andrey_S319_G13_V1-1_3nd_323-22_001_ali_DW_particles.mrcs J1/imported/013839773575717531010_Titan_Andrey_S319_G13_V1-1_3nd_323-22_001_ali_DW.mrc  4472.000000  1297.000000   -137.58216   108.779680    -87.83733     1.646384     -0.00562  7246.268066  6671.102539    -23.52244     0.000000     0.000000            1            2            1         9019     0.770691 2.361317e+05     0.012674          349 
000027@J287/extract/013839773575717531010_Titan_Andrey_S319_G13_V1-1_3nd_323-22_001_ali_DW_particles.mrcs J1/imported/013839773575717531010_Titan_Andrey_S319_G13_V1-1_3nd_323-22_001_ali_DW.mrc   530.000000   530.000000    -47.16311    73.658731   -125.40694     4.950384     -0.00562  7308.423828  6733.258301    -23.52244     0.000000     0.000000            1            1            1         9019     0.769599 2.361215e+05     0.036926          157 
000031@J287/extract/013839773575717531010_Titan_Andrey_S319_G13_V1-1_3nd_323-22_001_ali_DW_particles.mrcs J1/imported/013839773575717531010_Titan_Andrey_S319_G13_V1-1_3nd_323-22_001_ali_DW.mrc   399.000000  3534.000000    -58.30110    68.446643   -110.54458     4.124384     4.124384  7506.592773  6931.427246    -23.52244     0.000000     0.000000            1            2            1         9019     0.769523 2.361010e+05     0.021014          105 
000034@J287/extract/013839773575717531010_Titan_Andrey_S319_G13_V1-1_3nd_323-22_001_ali_DW_particles.mrcs J1/imported/013839773575717531010_Titan_Andrey_S319_G13_V1-1_3nd_323-22_001_ali_DW.mrc   645.000000   220.000000   -139.65282    47.472611   -110.47537     -2.48362     -8.26562  7303.541504  6728.375977    -23.52244     0.000000     0.000000            1            1            1         9019     0.766256 2.358278e+05     0.024323          299 
000004@J287/extract/013841519109627020405_Titan_Andrey_S319_G13_V1-1_103-2_000_ali_DW_particles.mrcs J1/imported/013841519109627020405_Titan_Andrey_S319_G13_V1-1_103-2_000_ali_DW.mrc   219.000000  1223.000000   130.766923   152.864594    -70.59894     -6.61362     3.298384 10715.387695 10551.035156    -10.57723     0.000000     0.000000            1            2            1         9020     0.799617 2.387489e+05     0.095084           70 
000006@J287/extract/013841519109627020405_Titan_Andrey_S319_G13_V1-1_103-2_000_ali_DW_particles.mrcs J1/imported/013841519109627020405_Titan_Andrey_S319_G13_V1-1_103-2_000_ali_DW.mrc  4307.000000   814.000000   -104.41681    55.521728    24.233865     -1.65762     -2.48362 10739.206055 10574.853516    -10.57723     0.000000     0.000000            1            1            1         9020     0.803648 2.385967e+05     0.103763           84 
000011@J287/extract/013841519109627020405_Titan_Andrey_S319_G13_V1-1_103-2_000_ali_DW_particles.mrcs J1/imported/013841519109627020405_Titan_Andrey_S319_G13_V1-1_103-2_000_ali_DW.mrc  5612.000000   238.000000   134.843705    47.544748   104.956189     2.472384     4.124384 10906.187500 10741.834961    -10.57723     0.000000     0.000000            1            2            1         9020     0.790058 2.387560e+05     0.124830           93 
000020@J287/extract/013841519109627020405_Titan_Andrey_S319_G13_V1-1_103-2_000_ali_DW_particles.mrcs J1/imported/013841519109627020405_Titan_Andrey_S319_G13_V1-1_103-2_000_ali_DW.mrc  3657.000000   581.000000   -107.81748    88.508956    88.186598     -2.48362     -3.30962 10734.731445 10570.378906    -10.57723     0.000000     0.000000            1            1            1         9020     0.810639 2.383543e+05     0.079806           85 
000024@J287/extract/013841519109627020405_Titan_Andrey_S319_G13_V1-1_103-2_000_ali_DW_particles.mrcs J1/imported/013841519109627020405_Titan_Andrey_S319_G13_V1-1_103-2_000_ali_DW.mrc   857.000000  3507.000000    78.402821   124.434220    -14.84561     -0.83162     0.820384 10607.311523 10442.958984    -10.57723     0.000000     0.000000            1            2            1         9020     0.808652 2.385253e+05     0.133338          232 
000025@J287/extract/013841519109627020405_Titan_Andrey_S319_G13_V1-1_103-2_000_ali_DW_particles.mrcs J1/imported/013841519109627020405_Titan_Andrey_S319_G13_V1-1_103-2_000_ali_DW.mrc  3991.000000  2698.000000   160.699295    79.538041    51.886723     0.820384     0.820384 10588.804688 10424.452148    -10.57723     0.000000     0.000000            1            1            1         9020     0.782179 2.388262e+05     0.064356           74 
000027@J287/extract/013841519109627020405_Titan_Andrey_S319_G13_V1-1_103-2_000_ali_DW_particles.mrcs J1/imported/013841519109627020405_Titan_Andrey_S319_G13_V1-1_103-2_000_ali_DW.mrc  3347.000000   561.000000   109.942213    77.672520    95.581389     5.776384     -1.65762 10729.108398 10564.755859    -10.57723     0.000000     0.000000            1            2            1         9020     0.813519 2.384367e+05     0.158684           40 
000033@J287/extract/013841519109627020405_Titan_Andrey_S319_G13_V1-1_103-2_000_ali_DW_particles.mrcs J1/imported/013841519109627020405_Titan_Andrey_S319_G13_V1-1_103-2_000_ali_DW.mrc   176.000000  3691.000000    31.886659    47.384275    33.467352     -0.00562     -1.65762 10636.337891 10471.985352    -10.57723     0.000000     0.000000            1            1            1         9020     0.801095 2.388284e+05     0.113035           78 
000003@J287/extract/013842663118900312235_Titan_Andrey_S319_G13_V1-1_3nd_299-17_005_ali_DW_particles.mrcs J1/imported/013842663118900312235_Titan_Andrey_S319_G13_V1-1_3nd_299-17_005_ali_DW.mrc  2695.000000   578.000000    84.447363    68.077038    69.428686     -0.83162     0.820384  9311.628906  8881.557617   242.512299     0.000000     0.000000            1            1            1         9021     0.788092 2.378906e+05     0.061278           62 
000005@J287/extract/013842663118900312235_Titan_Andrey_S319_G13_V1-1_3nd_299-17_005_ali_DW_particles.mrcs J1/imported/013842663118900312235_Titan_Andrey_S319_G13_V1-1_3nd_299-17_005_ali_DW.mrc  1382.000000  3451.000000    38.450883    94.316917   -125.99812     -6.61362     0.820384  9536.571289  9106.500000   242.512299     0.000000     0.000000            1            2            1         9021     0.798173 2.381567e+05     0.152577           10 
000011@J287/extract/013842663118900312235_Titan_Andrey_S319_G13_V1-1_3nd_299-17_005_ali_DW_particles.mrcs J1/imported/013842663118900312235_Titan_Andrey_S319_G13_V1-1_3nd_299-17_005_ali_DW.mrc  1357.000000  1214.000000    58.298113   147.906424    -70.74186     -1.65762     2.472384  9337.072266  8907.000977   242.512299     0.000000     0.000000            1            1            1         9021     0.818933 2.376109e+05     0.112119           71 
000016@J287/extract/013842663118900312235_Titan_Andrey_S319_G13_V1-1_3nd_299-17_005_ali_DW_particles.mrcs J1/imported/013842663118900312235_Titan_Andrey_S319_G13_V1-1_3nd_299-17_005_ali_DW.mrc  1315.000000  2514.000000     8.816296    63.636310    -90.79465     0.820384     -0.00562  9403.169922  8973.098633   242.512299     0.000000     0.000000            1            2            1         9021     0.794131 2.383086e+05     0.199549            9 
000032@J287/extract/013842663118900312235_Titan_Andrey_S319_G13_V1-1_3nd_299-17_005_ali_DW_particles.mrcs J1/imported/013842663118900312235_Titan_Andrey_S319_G13_V1-1_3nd_299-17_005_ali_DW.mrc  3513.000000  2918.000000   162.360049   123.352741   177.543582     -9.91762    13.210384  9444.582031  9014.510742   242.512299     0.000000     0.000000            1            1            1         9021     0.790424 2.379086e+05     0.106214           74 
000034@J287/extract/013842663118900312235_Titan_Andrey_S319_G13_V1-1_3nd_299-17_005_ali_DW_particles.mrcs J1/imported/013842663118900312235_Titan_Andrey_S319_G13_V1-1_3nd_299-17_005_ali_DW.mrc  1172.000000  3946.000000    88.359586    32.630219   148.902350     0.820384     -0.83162  9641.282227  9211.210938   242.512299     0.000000     0.000000            1            2            1         9021     0.804578 2.376364e+05     0.067102           57 
000037@J287/extract/013842663118900312235_Titan_Andrey_S319_G13_V1-1_3nd_299-17_005_ali_DW_particles.mrcs J1/imported/013842663118900312235_Titan_Andrey_S319_G13_V1-1_3nd_299-17_005_ali_DW.mrc  5059.000000  1808.000000   -179.64143   134.069174   -130.29958     -1.65762     0.820384  9406.635742  8976.564453   242.512299     0.000000     0.000000            1            1            1         9021     0.798202 2.378719e+05     0.117880           26 
000045@J287/extract/013842663118900312235_Titan_Andrey_S319_G13_V1-1_3nd_299-17_005_ali_DW_particles.mrcs J1/imported/013842663118900312235_Titan_Andrey_S319_G13_V1-1_3nd_299-17_005_ali_DW.mrc  5584.000000  2741.000000    89.134053    96.008837   101.241856     -0.00562     -3.30962  9528.145508  9098.074219   242.512299     0.000000     0.000000            1            2            1         9021     0.806000 2.378901e+05     0.098793          163 
000006@J287/extract/013845691844505787995_Titan_Andrey_S319_G13_V1-1_3nd_317-19_005_ali_DW_particles.mrcs J1/imported/013845691844505787995_Titan_Andrey_S319_G13_V1-1_3nd_317-19_005_ali_DW.mrc  1327.000000  1278.000000    73.382566    78.252605   133.089026     -0.00562     6.602384 12578.012695 12261.767578   240.193649     0.000000     0.000000            1            2            1         9022     0.794096 2.380369e+05     0.154239          180 
000008@J287/extract/013845691844505787995_Titan_Andrey_S319_G13_V1-1_3nd_317-19_005_ali_DW_particles.mrcs J1/imported/013845691844505787995_Titan_Andrey_S319_G13_V1-1_3nd_317-19_005_ali_DW.mrc   261.000000  2507.000000   165.055724   107.320626   -154.42132     -0.00562     -0.83162 12621.230469 12304.985352   240.193649     0.000000     0.000000            1            1            1         9022     0.792157 2.382606e+05     0.087380          157 
000012@J287/extract/013845691844505787995_Titan_Andrey_S319_G13_V1-1_3nd_317-19_005_ali_DW_particles.mrcs J1/imported/013845691844505787995_Titan_Andrey_S319_G13_V1-1_3nd_317-19_005_ali_DW.mrc  3428.000000  3063.000000     0.443191    90.924719   -175.32027     -0.83162     0.820384 12633.302734 12317.057617   240.193649     0.000000     0.000000            1            2            1         9022     0.800685 2.382393e+05     0.036659          146 
000016@J287/extract/013845691844505787995_Titan_Andrey_S319_G13_V1-1_3nd_317-19_005_ali_DW_particles.mrcs J1/imported/013845691844505787995_Titan_Andrey_S319_G13_V1-1_3nd_317-19_005_ali_DW.mrc  2246.000000   778.000000   -167.03026   123.324692   -156.79589     -0.00562     -0.83162 12551.042969 12234.797852   240.193649     0.000000     0.000000            1            1            1         9022     0.783652 2.383303e+05     0.100282           75 
000017@J287/extract/013845691844505787995_Titan_Andrey_S319_G13_V1-1_3nd_317-19_005_ali_DW_particles.mrcs J1/imported/013845691844505787995_Titan_Andrey_S319_G13_V1-1_3nd_317-19_005_ali_DW.mrc   536.000000   610.000000    -51.09568    56.337084   172.555888     -0.83162     -2.48362 12668.416016 12352.170898   240.193649     0.000000     0.000000            1            2            1         9022     0.810294 2.379484e+05     0.126969           84 
000018@J287/extract/013845691844505787995_Titan_Andrey_S319_G13_V1-1_3nd_317-19_005_ali_DW_particles.mrcs J1/imported/013845691844505787995_Titan_Andrey_S319_G13_V1-1_3nd_317-19_005_ali_DW.mrc  4211.000000   517.000000    13.320717    28.958715   177.609552     -0.00562     1.646384 12596.509766 12280.264648   240.193649     0.000000     0.000000            1            1            1         9022     0.801307 2.381759e+05     0.041771          197 
000022@J287/extract/013845691844505787995_Titan_Andrey_S319_G13_V1-1_3nd_317-19_005_ali_DW_particles.mrcs J1/imported/013845691844505787995_Titan_Andrey_S319_G13_V1-1_3nd_317-19_005_ali_DW.mrc  2685.000000  2395.000000   135.212405    21.409888   -113.55012     -4.96162     -1.65762 12562.389648 12246.144531   240.193649     0.000000     0.000000            1            2            1         9022     0.810542 2.379955e+05     0.088686           28 
000031@J287/extract/013845691844505787995_Titan_Andrey_S319_G13_V1-1_3nd_317-19_005_ali_DW_particles.mrcs J1/imported/013845691844505787995_Titan_Andrey_S319_G13_V1-1_3nd_317-19_005_ali_DW.mrc  4748.000000  2252.000000   -103.46603    80.174897    48.779059     -3.30962     -3.30962 12576.251953 12260.006836   240.193649     0.000000     0.000000            1            1            1         9022     0.803394 2.378104e+05     0.043166          147 
000043@J287/extract/013845691844505787995_Titan_Andrey_S319_G13_V1-1_3nd_317-19_005_ali_DW_particles.mrcs J1/imported/013845691844505787995_Titan_Andrey_S319_G13_V1-1_3nd_317-19_005_ali_DW.mrc  5549.000000  2725.000000   -168.99969   143.430738    26.909993     -0.00562     -0.00562 12670.990234 12354.745117   240.193649     0.000000     0.000000            1            2            1         9022     0.797164 2.379707e+05     0.135348          186 
000045@J287/extract/013845691844505787995_Titan_Andrey_S319_G13_V1-1_3nd_317-19_005_ali_DW_particles.mrcs J1/imported/013845691844505787995_Titan_Andrey_S319_G13_V1-1_3nd_317-19_005_ali_DW.mrc  1286.000000   155.000000   173.327855    54.854409    57.335359     -0.00562     -0.83162 12626.781250 12310.536133   240.193649     0.000000     0.000000            1            1            1         9022     0.804736 2.380286e+05     0.068599           35 
000047@J287/extract/013845691844505787995_Titan_Andrey_S319_G13_V1-1_3nd_317-19_005_ali_DW_particles.mrcs J1/imported/013845691844505787995_Titan_Andrey_S319_G13_V1-1_3nd_317-19_005_ali_DW.mrc  1074.000000  2372.000000    41.342638   101.511594    -94.07712     -0.00562     -0.00562 12597.463867 12281.218750   240.193649     0.000000     0.000000            1            2            1         9022     0.793118 2.382955e+05     0.048258          352 
000048@J287/extract/013845691844505787995_Titan_Andrey_S319_G13_V1-1_3nd_317-19_005_ali_DW_particles.mrcs J1/imported/013845691844505787995_Titan_Andrey_S319_G13_V1-1_3nd_317-19_005_ali_DW.mrc  5244.000000  2694.000000   174.796434    77.055815   -158.33657     -0.00562     1.646384 12649.420898 12333.175781   240.193649     0.000000     0.000000            1            1            1         9022     0.796854 2.380681e+05     0.151584           78 
000002@J287/extract/013847399525158745069_Titan_Andrey_S319_G13_V1-1_3nd_277-7_007_ali_DW_particles.mrcs J1/imported/013847399525158745069_Titan_Andrey_S319_G13_V1-1_3nd_277-7_007_ali_DW.mrc  1170.000000  1769.000000    71.110094   112.340480    -20.62401     -2.48362     3.298384  9975.783203  9712.205078    27.920574     0.000000     0.000000            1            2            1         9023     0.811918 2.406435e+05     0.245717           45 
000006@J287/extract/013847399525158745069_Titan_Andrey_S319_G13_V1-1_3nd_277-7_007_ali_DW_particles.mrcs J1/imported/013847399525158745069_Titan_Andrey_S319_G13_V1-1_3nd_277-7_007_ali_DW.mrc   804.000000   196.000000   123.875926    67.470536   -163.22543     -1.65762     4.124384  9984.882812  9721.304688    27.920574     0.000000     0.000000            1            1            1         9023     0.825620 2.411976e+05     0.196510           15 
000008@J287/extract/013847399525158745069_Titan_Andrey_S319_G13_V1-1_3nd_277-7_007_ali_DW_particles.mrcs J1/imported/013847399525158745069_Titan_Andrey_S319_G13_V1-1_3nd_277-7_007_ali_DW.mrc   533.000000   156.000000    -31.52765    53.609831    -52.18521     1.646384     -7.43962  9948.750000  9685.171875    27.920574     0.000000     0.000000            1            2            1         9023     0.806987 2.409504e+05     0.140456           98 
000009@J287/extract/013847399525158745069_Titan_Andrey_S319_G13_V1-1_3nd_277-7_007_ali_DW_particles.mrcs J1/imported/013847399525158745069_Titan_Andrey_S319_G13_V1-1_3nd_277-7_007_ali_DW.mrc  2638.000000  3697.000000   100.650081    32.432911    -61.12061     1.646384     -1.65762  9986.174805  9722.596680    27.920574     0.000000     0.000000            1            1            1         9023     0.814611 2.408493e+05     0.306374            8 
000018@J287/extract/013847399525158745069_Titan_Andrey_S319_G13_V1-1_3nd_277-7_007_ali_DW_particles.mrcs J1/imported/013847399525158745069_Titan_Andrey_S319_G13_V1-1_3nd_277-7_007_ali_DW.mrc  2193.000000  1299.000000     -5.17016    83.738759    17.713542     -0.00562     -1.65762 10056.154297  9792.576172    27.920574     0.000000     0.000000            1            2            1         9023     0.823209 2.409239e+05     0.332855          109 
000020@J287/extract/013847399525158745069_Titan_Andrey_S319_G13_V1-1_3nd_277-7_007_ali_DW_particles.mrcs J1/imported/013847399525158745069_Titan_Andrey_S319_G13_V1-1_3nd_277-7_007_ali_DW.mrc  5107.000000  1018.000000    -38.60642   158.655655   -118.75448     -1.65762     -1.65762 10271.605469 10008.027344    27.920574     0.000000     0.000000            1            1            1         9023     0.815507 2.407841e+05     0.162136           17 
000022@J287/extract/013847399525158745069_Titan_Andrey_S319_G13_V1-1_3nd_277-7_007_ali_DW_particles.mrcs J1/imported/013847399525158745069_Titan_Andrey_S319_G13_V1-1_3nd_277-7_007_ali_DW.mrc  1476.000000   609.000000   -160.96376   144.995474   -166.44990     1.646384     -2.48362 10044.303711  9780.725586    27.920574     0.000000     0.000000            1            2            1         9023     0.816715 2.409929e+05     0.163305           24 
000030@J287/extract/013847399525158745069_Titan_Andrey_S319_G13_V1-1_3nd_277-7_007_ali_DW_particles.mrcs J1/imported/013847399525158745069_Titan_Andrey_S319_G13_V1-1_3nd_277-7_007_ali_DW.mrc  3243.000000  1864.000000    86.194872   153.539382   -107.62542     -3.30962     6.602384 10078.518555  9814.940430    27.920574     0.000000     0.000000            1            1            1         9023     0.820345 2.408362e+05     0.156941           29 
000033@J287/extract/013847399525158745069_Titan_Andrey_S319_G13_V1-1_3nd_277-7_007_ali_DW_particles.mrcs J1/imported/013847399525158745069_Titan_Andrey_S319_G13_V1-1_3nd_277-7_007_ali_DW.mrc  1513.000000  3519.000000   122.164312   136.097989    84.587684     4.124384     -0.00562  9952.775391  9689.197266    27.920574     0.000000     0.000000            1            2            1         9023     0.813093 2.405610e+05     0.193579           34 
000036@J287/extract/013847399525158745069_Titan_Andrey_S319_G13_V1-1_3nd_277-7_007_ali_DW_particles.mrcs J1/imported/013847399525158745069_Titan_Andrey_S319_G13_V1-1_3nd_277-7_007_ali_DW.mrc  4602.000000  3733.000000   166.583827   130.914784   -130.00521     5.776384     -5.78762 10114.048828  9850.470703    27.920574     0.000000     0.000000            1            1            1         9023     0.819229 2.408349e+05     0.093493           30 
000037@J287/extract/013847399525158745069_Titan_Andrey_S319_G13_V1-1_3nd_277-7_007_ali_DW_particles.mrcs J1/imported/013847399525158745069_Titan_Andrey_S319_G13_V1-1_3nd_277-7_007_ali_DW.mrc   213.000000  1770.000000    53.547516    65.934932    -22.62913     4.124384     3.298384  9922.393555  9658.815430    27.920574     0.000000     0.000000            1            2            1         9023     0.822680 2.408066e+05     0.153528           37 
000040@J287/extract/013847399525158745069_Titan_Andrey_S319_G13_V1-1_3nd_277-7_007_ali_DW_particles.mrcs J1/imported/013847399525158745069_Titan_Andrey_S319_G13_V1-1_3nd_277-7_007_ali_DW.mrc  4114.000000  1424.000000   125.845457   107.682210    86.110714     0.820384     -0.83162 10162.074219  9898.496094    27.920574     0.000000     0.000000            1            1            1         9023     0.818116 2.407761e+05     0.132682           18 
000003@J287/extract/013848187095836345146_Titan_Andrey_S319_G13_V1-1_118-12_007_ali_DW_particles.mrcs J1/imported/013848187095836345146_Titan_Andrey_S319_G13_V1-1_118-12_007_ali_DW.mrc  1368.000000  3693.000000    -31.80844    79.970579   -113.94655     -0.83162     1.646384 16304.745117 15940.697266    14.188233     0.000000     0.000000            1            2            1         9024     0.793008 2.399530e+05     0.160135           49 
000004@J287/extract/013848187095836345146_Titan_Andrey_S319_G13_V1-1_118-12_007_ali_DW_particles.mrcs J1/imported/013848187095836345146_Titan_Andrey_S319_G13_V1-1_118-12_007_ali_DW.mrc  3071.000000  1508.000000    11.650184    76.431020    -64.50976     0.820384     -0.83162 16168.023438 15803.975586    14.188233     0.000000     0.000000            1            1            1         9024     0.803890 2.393276e+05     0.262710            9 
000009@J287/extract/013848187095836345146_Titan_Andrey_S319_G13_V1-1_118-12_007_ali_DW_particles.mrcs J1/imported/013848187095836345146_Titan_Andrey_S319_G13_V1-1_118-12_007_ali_DW.mrc  2093.000000  2991.000000    74.920811    86.671224    80.578149     -3.30962     -0.00562 16185.607422 15821.559570    14.188233     0.000000     0.000000            1            2            1         9024     0.797200 2.390631e+05     0.085858           83 
000015@J287/extract/013848187095836345146_Titan_Andrey_S319_G13_V1-1_118-12_007_ali_DW_particles.mrcs J1/imported/013848187095836345146_Titan_Andrey_S319_G13_V1-1_118-12_007_ali_DW.mrc  1655.000000   602.000000    58.217605    98.886033    14.849025     -6.61362     -3.30962 16319.675781 15955.627930    14.188233     0.000000     0.000000            1            1            1         9024     0.805966 2.391223e+05     0.335788            7 
000019@J287/extract/013848187095836345146_Titan_Andrey_S319_G13_V1-1_118-12_007_ali_DW_particles.mrcs J1/imported/013848187095836345146_Titan_Andrey_S319_G13_V1-1_118-12_007_ali_DW.mrc  3639.000000  1119.000000    64.249162    28.460165   156.444575     0.820384     -0.83162 16216.000977 15851.953125    14.188233     0.000000     0.000000            1            2            1         9024     0.831121 2.386381e+05     0.082147           55 
000021@J287/extract/013848187095836345146_Titan_Andrey_S319_G13_V1-1_118-12_007_ali_DW_particles.mrcs J1/imported/013848187095836345146_Titan_Andrey_S319_G13_V1-1_118-12_007_ali_DW.mrc  5548.000000  3256.000000   142.632101   104.988846    16.532782     -4.96162     -0.83162 16354.753906 15990.706055    14.188233     0.000000     0.000000            1            1            1         9024     0.804035 2.389692e+05     0.109055           92 
000027@J287/extract/013848187095836345146_Titan_Andrey_S319_G13_V1-1_118-12_007_ali_DW_particles.mrcs J1/imported/013848187095836345146_Titan_Andrey_S319_G13_V1-1_118-12_007_ali_DW.mrc  4437.000000   396.000000   -107.39314    43.130384    -35.96459     -3.30962     2.472384 16347.644531 15983.596680    14.188233     0.000000     0.000000            1            2            1         9024     0.795017 2.393309e+05     0.141511           20 
000033@J287/extract/013848187095836345146_Titan_Andrey_S319_G13_V1-1_118-12_007_ali_DW_particles.mrcs J1/imported/013848187095836345146_Titan_Andrey_S319_G13_V1-1_118-12_007_ali_DW.mrc  4963.000000  1155.000000   -116.82922   123.802179    -60.05231     0.820384     0.820384 16293.755859 15929.708008    14.188233     0.000000     0.000000            1            1            1         9024     0.815737 2.389600e+05     0.172862           17 
000034@J287/extract/013848187095836345146_Titan_Andrey_S319_G13_V1-1_118-12_007_ali_DW_particles.mrcs J1/imported/013848187095836345146_Titan_Andrey_S319_G13_V1-1_118-12_007_ali_DW.mrc  5179.000000  2739.000000    23.968772   134.258912   -137.31425     0.820384     -1.65762 16281.592773 15917.544922    14.188233     0.000000     0.000000            1            2            1         9024     0.807212 2.390893e+05     0.269754           79 
000038@J287/extract/013848187095836345146_Titan_Andrey_S319_G13_V1-1_118-12_007_ali_DW_particles.mrcs J1/imported/013848187095836345146_Titan_Andrey_S319_G13_V1-1_118-12_007_ali_DW.mrc  5297.000000  1123.000000   -163.40550    40.967796   128.063215     -0.00562     7.428384 16327.943359 15963.895508    14.188233     0.000000     0.000000            1            1            1         9024     0.797710 2.390553e+05     0.113437           50 
000047@J287/extract/013848187095836345146_Titan_Andrey_S319_G13_V1-1_118-12_007_ali_DW_particles.mrcs J1/imported/013848187095836345146_Titan_Andrey_S319_G13_V1-1_118-12_007_ali_DW.mrc  1401.000000  2991.000000    -64.06858    78.364938    56.330640     -1.65762     -1.65762 16219.711914 15855.664062    14.188233     0.000000     0.000000            1            2            1         9024     0.811827 2.391614e+05     0.139384           47 
000049@J287/extract/013848187095836345146_Titan_Andrey_S319_G13_V1-1_118-12_007_ali_DW_particles.mrcs J1/imported/013848187095836345146_Titan_Andrey_S319_G13_V1-1_118-12_007_ali_DW.mrc  4224.000000   950.000000     -9.40527    92.103519    -85.47835     -0.83162     0.820384 16259.918945 15895.871094    14.188233     0.000000     0.000000            1            1            1         9024     0.821273 2.388370e+05     0.082210           50 
000004@J287/extract/013850985747485047178_Titan_Andrey_S319_G13_V1-1_3nd_317-1_007_ali_DW_particles.mrcs J1/imported/013850985747485047178_Titan_Andrey_S319_G13_V1-1_3nd_317-1_007_ali_DW.mrc  2503.000000  1708.000000     -2.35601    76.445718   -113.49216     -0.00562     0.820384 13607.151367 13343.975586    20.327658     0.000000     0.000000            1            1            1         9025     0.812490 2.388006e+05     0.251771           33 
000014@J287/extract/013850985747485047178_Titan_Andrey_S319_G13_V1-1_3nd_317-1_007_ali_DW_particles.mrcs J1/imported/013850985747485047178_Titan_Andrey_S319_G13_V1-1_3nd_317-1_007_ali_DW.mrc  1393.000000  2760.000000   -164.15313   104.820429     2.565136     -0.00562     0.820384 13652.366211 13389.190430    20.327658     0.000000     0.000000            1            2            1         9025     0.805473 2.390781e+05     0.261379           33 
000016@J287/extract/013850985747485047178_Titan_Andrey_S319_G13_V1-1_3nd_317-1_007_ali_DW_particles.mrcs J1/imported/013850985747485047178_Titan_Andrey_S319_G13_V1-1_3nd_317-1_007_ali_DW.mrc  2368.000000  3535.000000   -114.53703    41.454414    33.436239     -1.65762     -3.30962 13688.973633 13425.797852    20.327658     0.000000     0.000000            1            1            1         9025     0.819308 2.388136e+05     0.328956            9 
000017@J287/extract/013850985747485047178_Titan_Andrey_S319_G13_V1-1_3nd_317-1_007_ali_DW_particles.mrcs J1/imported/013850985747485047178_Titan_Andrey_S319_G13_V1-1_3nd_317-1_007_ali_DW.mrc   389.000000   677.000000   161.005604   127.813444    -66.15892     -9.09162     2.472384 13741.692383 13478.516602    20.327658     0.000000     0.000000            1            2            1         9025     0.815554 2.390126e+05     0.089892           18 
000018@J287/extract/013850985747485047178_Titan_Andrey_S319_G13_V1-1_3nd_317-1_007_ali_DW_particles.mrcs J1/imported/013850985747485047178_Titan_Andrey_S319_G13_V1-1_3nd_317-1_007_ali_DW.mrc  4811.000000   836.000000   121.835567   119.528094   -155.64635     1.646384     2.472384 13623.482422 13360.306641    20.327658     0.000000     0.000000            1            1            1         9025     0.801641 2.391232e+05     0.161893           32 
000019@J287/extract/013850985747485047178_Titan_Andrey_S319_G13_V1-1_3nd_317-1_007_ali_DW_particles.mrcs J1/imported/013850985747485047178_Titan_Andrey_S319_G13_V1-1_3nd_317-1_007_ali_DW.mrc  3525.000000  3546.000000   -102.97274    54.087484    86.082277     -0.83162     -2.48362 13693.142578 13429.966797    20.327658     0.000000     0.000000            1            2            1         9025     0.807317 2.389327e+05     0.071232          107 
000020@J287/extract/013850985747485047178_Titan_Andrey_S319_G13_V1-1_3nd_317-1_007_ali_DW_particles.mrcs J1/imported/013850985747485047178_Titan_Andrey_S319_G13_V1-1_3nd_317-1_007_ali_DW.mrc  4451.000000   446.000000     0.444168    83.743963    23.429683     0.820384     0.820384 13652.563477 13389.387695    20.327658     0.000000     0.000000            1            1            1         9025     0.801758 2.388304e+05     0.051305           57 
000022@J287/extract/013850985747485047178_Titan_Andrey_S319_G13_V1-1_3nd_317-1_007_ali_DW_particles.mrcs J1/imported/013850985747485047178_Titan_Andrey_S319_G13_V1-1_3nd_317-1_007_ali_DW.mrc  2850.000000  3845.000000   130.737541    55.176006   -161.32836     -0.00562     -4.96162 13714.892578 13451.716797    20.327658     0.000000     0.000000            1            2            1         9025     0.801601 2.390639e+05     0.305793           31 
000027@J287/extract/013850985747485047178_Titan_Andrey_S319_G13_V1-1_3nd_317-1_007_ali_DW_particles.mrcs J1/imported/013850985747485047178_Titan_Andrey_S319_G13_V1-1_3nd_317-1_007_ali_DW.mrc  5137.000000  3945.000000    -35.90834     5.091947    93.045704     -3.30962     2.472384 13834.030273 13570.854492    20.327658     0.000000     0.000000            1            1            1         9025     0.788298 2.388222e+05     0.589295           22 
000035@J287/extract/013850985747485047178_Titan_Andrey_S319_G13_V1-1_3nd_317-1_007_ali_DW_particles.mrcs J1/imported/013850985747485047178_Titan_Andrey_S319_G13_V1-1_3nd_317-1_007_ali_DW.mrc  3899.000000   670.000000    -67.77980    25.373925   -102.34763     -0.00562     0.820384 13639.822266 13376.646484    20.327658     0.000000     0.000000            1            2            1         9025     0.800308 2.388789e+05     0.150172           71 
000038@J287/extract/013850985747485047178_Titan_Andrey_S319_G13_V1-1_3nd_317-1_007_ali_DW_particles.mrcs J1/imported/013850985747485047178_Titan_Andrey_S319_G13_V1-1_3nd_317-1_007_ali_DW.mrc  2847.000000  3400.000000    -40.42761    36.348748    20.514437     -0.83162     0.820384 13672.214844 13409.039062    20.327658     0.000000     0.000000            1            1            1         9025     0.824404 2.389584e+05     0.288771           53 
000042@J287/extract/013850985747485047178_Titan_Andrey_S319_G13_V1-1_3nd_317-1_007_ali_DW_particles.mrcs J1/imported/013850985747485047178_Titan_Andrey_S319_G13_V1-1_3nd_317-1_007_ali_DW.mrc  4294.000000  2100.000000    90.443316    90.007771    39.362219     1.646384     -0.00562 13592.462891 13329.287109    20.327658     0.000000     0.000000            1            2            1         9025     0.816305 2.390573e+05     0.191194           38 
000043@J287/extract/013850985747485047178_Titan_Andrey_S319_G13_V1-1_3nd_317-1_007_ali_DW_particles.mrcs J1/imported/013850985747485047178_Titan_Andrey_S319_G13_V1-1_3nd_317-1_007_ali_DW.mrc  4965.000000   953.000000   107.629376   109.207812   153.751956     -0.83162     -0.00562 13616.109375 13352.933594    20.327658     0.000000     0.000000            1            1            1         9025     0.795890 2.390030e+05     0.079296           63 
000057@J287/extract/013850985747485047178_Titan_Andrey_S319_G13_V1-1_3nd_317-1_007_ali_DW_particles.mrcs J1/imported/013850985747485047178_Titan_Andrey_S319_G13_V1-1_3nd_317-1_007_ali_DW.mrc  5030.000000  2026.000000   -138.93953   105.007717   -144.05672     -0.00562     -0.00562 13598.739258 13335.563477    20.327658     0.000000     0.000000            1            2            1         9025     0.787828 2.389491e+05     0.138833           36 
000059@J287/extract/013850985747485047178_Titan_Andrey_S319_G13_V1-1_3nd_317-1_007_ali_DW_particles.mrcs J1/imported/013850985747485047178_Titan_Andrey_S319_G13_V1-1_3nd_317-1_007_ali_DW.mrc  1912.000000   693.000000   -107.82061    27.746399   -177.17460     0.820384     0.820384 13693.871094 13430.695312    20.327658     0.000000     0.000000            1            1            1         9025     0.805261 2.389420e+05     0.142015           18 
000003@J287/extract/013852712180595935612_Titan_Andrey_S319_G13_V1-1_85-21_004_ali_DW_particles.mrcs J1/imported/013852712180595935612_Titan_Andrey_S319_G13_V1-1_85-21_004_ali_DW.mrc   836.000000  2169.000000    -66.17295   121.751934    20.564607     -0.00562     -0.83162  6508.398438  6195.095215   265.333282     0.000000     0.000000            1            2            1         9026     0.766661 2.358433e+05     0.051510          333 
000011@J287/extract/013852712180595935612_Titan_Andrey_S319_G13_V1-1_85-21_004_ali_DW_particles.mrcs J1/imported/013852712180595935612_Titan_Andrey_S319_G13_V1-1_85-21_004_ali_DW.mrc  4644.000000  2032.000000    -90.38358   131.795871   -140.92790     -0.00562     -2.48362  6630.212891  6316.909668   265.333282     0.000000     0.000000            1            1            1         9026     0.771460 2.359518e+05     0.092775          148 
000014@J287/extract/013852712180595935612_Titan_Andrey_S319_G13_V1-1_85-21_004_ali_DW_particles.mrcs J1/imported/013852712180595935612_Titan_Andrey_S319_G13_V1-1_85-21_004_ali_DW.mrc  3566.000000  2966.000000    89.056508    91.224054    20.611961     0.820384     -2.48362  6630.803223  6317.500000   265.333282     0.000000     0.000000            1            2            1         9026     0.774909 2.359540e+05     0.041887          315 
000018@J287/extract/013852712180595935612_Titan_Andrey_S319_G13_V1-1_85-21_004_ali_DW_particles.mrcs J1/imported/013852712180595935612_Titan_Andrey_S319_G13_V1-1_85-21_004_ali_DW.mrc  3250.000000  1114.000000   129.347745    56.625151   153.674376     0.820384     -3.30962  6555.933105  6242.629883   265.333282     0.000000     0.000000            1            1            1         9026     0.773111 2.358397e+05     0.042694          374 
000021@J287/extract/013852712180595935612_Titan_Andrey_S319_G13_V1-1_85-21_004_ali_DW_particles.mrcs J1/imported/013852712180595935612_Titan_Andrey_S319_G13_V1-1_85-21_004_ali_DW.mrc  4786.000000  1229.000000   -156.82853    56.346217    21.146015     -0.83162     -0.00562  6626.624023  6313.320801   265.333282     0.000000     0.000000            1            2            1         9026     0.775827 2.361043e+05     0.045992          358 
000023@J287/extract/013852712180595935612_Titan_Andrey_S319_G13_V1-1_85-21_004_ali_DW_particles.mrcs J1/imported/013852712180595935612_Titan_Andrey_S319_G13_V1-1_85-21_004_ali_DW.mrc  3191.000000  3779.000000    -32.14935    45.778828    -95.40111     -4.96162     0.820384  6692.519043  6379.215820   265.333282     0.000000     0.000000            1            1            1         9026     0.774130 2.360802e+05     0.041975          223 
000025@J287/extract/013852712180595935612_Titan_Andrey_S319_G13_V1-1_85-21_004_ali_DW_particles.mrcs J1/imported/013852712180595935612_Titan_Andrey_S319_G13_V1-1_85-21_004_ali_DW.mrc  2927.000000  2083.000000   111.775212    41.522345    52.857618     -1.65762     1.646384  6559.057617  6245.754395   265.333282     0.000000     0.000000            1            2            1         9026     0.766507 2.359056e+05     0.149199          187 
000010@J287/extract/013853351607300130555_Titan_Andrey_S319_G13_V1-1_3nd_287-25_001_ali_DW_particles.mrcs J1/imported/013853351607300130555_Titan_Andrey_S319_G13_V1-1_3nd_287-25_001_ali_DW.mrc  3370.000000  3547.000000    -99.84117   115.775229   170.552198     0.820384     0.820384  7232.652832  6609.609863    -21.32014     0.000000     0.000000            1            2            1         9027     0.808172 2.389361e+05     0.110427          124 
000013@J287/extract/013853351607300130555_Titan_Andrey_S319_G13_V1-1_3nd_287-25_001_ali_DW_particles.mrcs J1/imported/013853351607300130555_Titan_Andrey_S319_G13_V1-1_3nd_287-25_001_ali_DW.mrc  5616.000000   642.000000    68.670148   144.700074   -125.09427     -1.65762     1.646384  7105.168945  6482.125977    -21.32014     0.000000     0.000000            1            1            1         9027     0.806266 2.388369e+05     0.111513           24 
000018@J287/extract/013853351607300130555_Titan_Andrey_S319_G13_V1-1_3nd_287-25_001_ali_DW_particles.mrcs J1/imported/013853351607300130555_Titan_Andrey_S319_G13_V1-1_3nd_287-25_001_ali_DW.mrc   766.000000  1424.000000    18.632878   135.875513    16.335233     1.646384     -1.65762  7124.139160  6501.096191    -21.32014     0.000000     0.000000            1            2            1         9027     0.821254 2.388409e+05     0.072308           63 
000020@J287/extract/013853351607300130555_Titan_Andrey_S319_G13_V1-1_3nd_287-25_001_ali_DW_particles.mrcs J1/imported/013853351607300130555_Titan_Andrey_S319_G13_V1-1_3nd_287-25_001_ali_DW.mrc  5492.000000  3249.000000   131.013518   139.111996   -116.09360     4.124384     -2.48362  7242.281250  6619.238281    -21.32014     0.000000     0.000000            1            1            1         9027     0.812063 2.390406e+05     0.162594           58 
000021@J287/extract/013853351607300130555_Titan_Andrey_S319_G13_V1-1_3nd_287-25_001_ali_DW_particles.mrcs J1/imported/013853351607300130555_Titan_Andrey_S319_G13_V1-1_3nd_287-25_001_ali_DW.mrc  3234.000000   762.000000   149.928414   131.019369    -90.29858     -5.78762     -0.00562  7075.932129  6452.889160    -21.32014     0.000000     0.000000            1            2            1         9027     0.809222 2.389615e+05     0.118234           27 
000024@J287/extract/013853351607300130555_Titan_Andrey_S319_G13_V1-1_3nd_287-25_001_ali_DW_particles.mrcs J1/imported/013853351607300130555_Titan_Andrey_S319_G13_V1-1_3nd_287-25_001_ali_DW.mrc  1010.000000  2268.000000    52.463049    89.381374    72.911748     -1.65762     -0.00562  7135.752441  6512.709473    -21.32014     0.000000     0.000000            1            1            1         9027     0.807705 2.387984e+05     0.043850           48 
000030@J287/extract/013853351607300130555_Titan_Andrey_S319_G13_V1-1_3nd_287-25_001_ali_DW_particles.mrcs J1/imported/013853351607300130555_Titan_Andrey_S319_G13_V1-1_3nd_287-25_001_ali_DW.mrc  2686.000000  3044.000000    58.881473    51.804186     3.816657     1.646384     1.646384  7164.156250  6541.113281    -21.32014     0.000000     0.000000            1            2            1         9027     0.812622 2.387680e+05     0.104507           23 
000032@J287/extract/013853351607300130555_Titan_Andrey_S319_G13_V1-1_3nd_287-25_001_ali_DW_particles.mrcs J1/imported/013853351607300130555_Titan_Andrey_S319_G13_V1-1_3nd_287-25_001_ali_DW.mrc  2337.000000  1960.000000    11.606226    63.628986    -75.74466     -3.30962     -4.13562  7064.707031  6441.664062    -21.32014     0.000000     0.000000            1            1            1         9027     0.791732 2.391161e+05     0.076568          109 
000038@J287/extract/013853351607300130555_Titan_Andrey_S319_G13_V1-1_3nd_287-25_001_ali_DW_particles.mrcs J1/imported/013853351607300130555_Titan_Andrey_S319_G13_V1-1_3nd_287-25_001_ali_DW.mrc  2935.000000  1418.000000    -24.11913    44.264563   -142.13193     1.646384     0.820384  7056.171875  6433.128906    -21.32014     0.000000     0.000000            1            2            1         9027     0.806419 2.390370e+05     0.063435          107 
000039@J287/extract/013853351607300130555_Titan_Andrey_S319_G13_V1-1_3nd_287-25_001_ali_DW_particles.mrcs J1/imported/013853351607300130555_Titan_Andrey_S319_G13_V1-1_3nd_287-25_001_ali_DW.mrc   816.000000  1165.000000   129.164946    47.613153    52.536967     0.820384     -1.65762  7115.723145  6492.680176    -21.32014     0.000000     0.000000            1            1            1         9027     0.814397 2.386370e+05     0.161338          132 
000040@J287/extract/013853351607300130555_Titan_Andrey_S319_G13_V1-1_3nd_287-25_001_ali_DW_particles.mrcs J1/imported/013853351607300130555_Titan_Andrey_S319_G13_V1-1_3nd_287-25_001_ali_DW.mrc  4641.000000  3958.000000   -158.18154    48.907059     9.880545     -2.48362     -2.48362  7276.430176  6653.387207    -21.32014     0.000000     0.000000            1            2            1         9027     0.807573 2.390676e+05     0.156679          100 
000042@J287/extract/013853351607300130555_Titan_Andrey_S319_G13_V1-1_3nd_287-25_001_ali_DW_particles.mrcs J1/imported/013853351607300130555_Titan_Andrey_S319_G13_V1-1_3nd_287-25_001_ali_DW.mrc  1254.000000  3072.000000    64.470806    51.725008   -114.25189     -0.83162     1.646384  7192.629395  6569.586426    -21.32014     0.000000     0.000000            1            1            1         9027     0.805416 2.389745e+05     0.086914           88 
000001@J287/extract/013853371307521655172_Titan_Andrey_S319_G13_V1-1_3nd_265-2_002_ali_DW_particles.mrcs J1/imported/013853371307521655172_Titan_Andrey_S319_G13_V1-1_3nd_265-2_002_ali_DW.mrc   167.000000   782.000000    82.790172    55.897020     5.794742     -0.00562     4.124384 17688.216797 16580.535156    -26.87369     0.000000     0.000000            1            2            1         9028     0.811834 2.390020e+05     0.115921           30 
000003@J287/extract/013853371307521655172_Titan_Andrey_S319_G13_V1-1_3nd_265-2_002_ali_DW_particles.mrcs J1/imported/013853371307521655172_Titan_Andrey_S319_G13_V1-1_3nd_265-2_002_ali_DW.mrc   621.000000   439.000000    -32.80926   151.207563    -99.47831     -5.78762     -0.83162 17707.318359 16599.636719    -26.87369     0.000000     0.000000            1            1            1         9028     0.806567 2.391281e+05     0.134489          226 
000005@J287/extract/013853371307521655172_Titan_Andrey_S319_G13_V1-1_3nd_265-2_002_ali_DW_particles.mrcs J1/imported/013853371307521655172_Titan_Andrey_S319_G13_V1-1_3nd_265-2_002_ali_DW.mrc  1517.000000  3525.000000   -149.53371    30.272665   -103.07072     -0.00562     -3.30962 17733.548828 16625.867188    -26.87369     0.000000     0.000000            1            2            1         9028     0.799069 2.390103e+05     0.111645           68 
000006@J287/extract/013853371307521655172_Titan_Andrey_S319_G13_V1-1_3nd_265-2_002_ali_DW_particles.mrcs J1/imported/013853371307521655172_Titan_Andrey_S319_G13_V1-1_3nd_265-2_002_ali_DW.mrc  3963.000000  1690.000000    -27.83460    11.048310    43.435745     1.646384     0.820384 17666.746094 16559.064453    -26.87369     0.000000     0.000000            1            1            1         9028     0.785876 2.391335e+05     0.075945           41 
000013@J287/extract/013853371307521655172_Titan_Andrey_S319_G13_V1-1_3nd_265-2_002_ali_DW_particles.mrcs J1/imported/013853371307521655172_Titan_Andrey_S319_G13_V1-1_3nd_265-2_002_ali_DW.mrc  2052.000000  3727.000000    -90.61267    69.229982    -76.92600     -2.48362     1.646384 17777.130859 16669.449219    -26.87369     0.000000     0.000000            1            2            1         9028     0.802339 2.388506e+05     0.121337           84 
000021@J287/extract/013853371307521655172_Titan_Andrey_S319_G13_V1-1_3nd_265-2_002_ali_DW_particles.mrcs J1/imported/013853371307521655172_Titan_Andrey_S319_G13_V1-1_3nd_265-2_002_ali_DW.mrc  3720.000000   629.000000    27.122202    84.850464   -156.15203     -0.83162     -0.00562 17736.695312 16629.013672    -26.87369     0.000000     0.000000            1            1            1         9028     0.802881 2.386442e+05     0.098038          127 
000024@J287/extract/013853371307521655172_Titan_Andrey_S319_G13_V1-1_3nd_265-2_002_ali_DW_particles.mrcs J1/imported/013853371307521655172_Titan_Andrey_S319_G13_V1-1_3nd_265-2_002_ali_DW.mrc  3845.000000  3961.000000     6.237049   164.786498     -2.50442     2.472384    -11.56962 17793.429688 16685.748047    -26.87369     0.000000     0.000000            1            2            1         9028     0.804061 2.387821e+05     0.115828           18 
000026@J287/extract/013853371307521655172_Titan_Andrey_S319_G13_V1-1_3nd_265-2_002_ali_DW_particles.mrcs J1/imported/013853371307521655172_Titan_Andrey_S319_G13_V1-1_3nd_265-2_002_ali_DW.mrc  3923.000000   452.000000   160.639981    69.661054   -158.09747     -0.00562     -0.00562 17763.093750 16655.412109    -26.87369     0.000000     0.000000            1            1            1         9028     0.815292 2.389142e+05     0.180252           27 
000036@J287/extract/013853371307521655172_Titan_Andrey_S319_G13_V1-1_3nd_265-2_002_ali_DW_particles.mrcs J1/imported/013853371307521655172_Titan_Andrey_S319_G13_V1-1_3nd_265-2_002_ali_DW.mrc  3085.000000  1480.000000   159.339862    87.946318   -159.97224     0.820384     -0.83162 17627.429688 16519.748047    -26.87369     0.000000     0.000000            1            2            1         9028     0.823479 2.386086e+05     0.079008           52 
000037@J287/extract/013853371307521655172_Titan_Andrey_S319_G13_V1-1_3nd_265-2_002_ali_DW_particles.mrcs J1/imported/013853371307521655172_Titan_Andrey_S319_G13_V1-1_3nd_265-2_002_ali_DW.mrc  5586.000000  3950.000000   169.104939    64.470391    -58.85414     -0.00562     0.820384 17949.683594 16842.001953    -26.87369     0.000000     0.000000            1            1            1         9028     0.813687 2.388395e+05     0.148388           61 
000039@J287/extract/013853371307521655172_Titan_Andrey_S319_G13_V1-1_3nd_265-2_002_ali_DW_particles.mrcs J1/imported/013853371307521655172_Titan_Andrey_S319_G13_V1-1_3nd_265-2_002_ali_DW.mrc  2925.000000   997.000000   -112.34815   153.095484    68.411792     -0.00562     -0.00562 17679.777344 16572.095703    -26.87369     0.000000     0.000000            1            2            1         9028     0.809898 2.385189e+05     0.205606           72 
000042@J287/extract/013853371307521655172_Titan_Andrey_S319_G13_V1-1_3nd_265-2_002_ali_DW_particles.mrcs J1/imported/013853371307521655172_Titan_Andrey_S319_G13_V1-1_3nd_265-2_002_ali_DW.mrc  3748.000000  3823.000000   173.456559   109.825519   -139.55898     1.646384     -0.00562 17775.527344 16667.845703    -26.87369     0.000000     0.000000            1            1            1         9028     0.804272 2.388547e+05     0.114330           66 
000046@J287/extract/013853371307521655172_Titan_Andrey_S319_G13_V1-1_3nd_265-2_002_ali_DW_particles.mrcs J1/imported/013853371307521655172_Titan_Andrey_S319_G13_V1-1_3nd_265-2_002_ali_DW.mrc  3477.000000  3183.000000   134.075529    92.951084    -11.51153     4.950384     -9.91762 17695.662109 16587.980469    -26.87369     0.000000     0.000000            1            2            1         9028     0.787320 2.393371e+05     0.149607           75 
000001@J287/extract/013859159922916582585_Titan_Andrey_S319_G13_V1-1_3nd_290-18_008_ali_DW_particles.mrcs J1/imported/013859159922916582585_Titan_Andrey_S319_G13_V1-1_3nd_290-18_008_ali_DW.mrc   935.000000   242.000000   163.742180   121.914103     3.137482     -0.00562     0.820384 10894.617188 10308.940430     -8.99420     0.000000     0.000000            1            2            1         9029     0.804349 2.398438e+05     0.251990           10 
000006@J287/extract/013859159922916582585_Titan_Andrey_S319_G13_V1-1_3nd_290-18_008_ali_DW_particles.mrcs J1/imported/013859159922916582585_Titan_Andrey_S319_G13_V1-1_3nd_290-18_008_ali_DW.mrc  2952.000000  2082.000000   -120.45800    87.130160    13.272356     -2.48362     3.298384 10798.768555 10213.091797     -8.99420     0.000000     0.000000            1            1            1         9029     0.807846 2.401566e+05     0.083358           30 
000007@J287/extract/013859159922916582585_Titan_Andrey_S319_G13_V1-1_3nd_290-18_008_ali_DW_particles.mrcs J1/imported/013859159922916582585_Titan_Andrey_S319_G13_V1-1_3nd_290-18_008_ali_DW.mrc  4081.000000   506.000000   176.351773    36.276275    42.309448     -1.65762     -0.00562 10821.442383 10235.765625     -8.99420     0.000000     0.000000            1            2            1         9029     0.815961 2.400053e+05     0.235440           78 
000021@J287/extract/013859159922916582585_Titan_Andrey_S319_G13_V1-1_3nd_290-18_008_ali_DW_particles.mrcs J1/imported/013859159922916582585_Titan_Andrey_S319_G13_V1-1_3nd_290-18_008_ali_DW.mrc  3353.000000  3627.000000   176.280667   126.247221   145.406457     -0.00562     2.472384 10962.745117 10377.068359     -8.99420     0.000000     0.000000            1            1            1         9029     0.812449 2.398746e+05     0.117667           71 
000022@J287/extract/013859159922916582585_Titan_Andrey_S319_G13_V1-1_3nd_290-18_008_ali_DW_particles.mrcs J1/imported/013859159922916582585_Titan_Andrey_S319_G13_V1-1_3nd_290-18_008_ali_DW.mrc  3777.000000  2384.000000    -92.33345    37.135780    -84.96474     -0.00562     -0.00562 10841.793945 10256.117188     -8.99420     0.000000     0.000000            1            2            1         9029     0.824807 2.397285e+05     0.251955           18 
000023@J287/extract/013859159922916582585_Titan_Andrey_S319_G13_V1-1_3nd_290-18_008_ali_DW_particles.mrcs J1/imported/013859159922916582585_Titan_Andrey_S319_G13_V1-1_3nd_290-18_008_ali_DW.mrc  2035.000000  3117.000000     4.121584    28.979432   -113.32786     0.820384     -0.83162 10856.637695 10270.960938     -8.99420     0.000000     0.000000            1            1            1         9029     0.816310 2.399013e+05     0.089370          106 
000026@J287/extract/013859159922916582585_Titan_Andrey_S319_G13_V1-1_3nd_290-18_008_ali_DW_particles.mrcs J1/imported/013859159922916582585_Titan_Andrey_S319_G13_V1-1_3nd_290-18_008_ali_DW.mrc  3114.000000  1343.000000   -159.81536    79.532791    23.128152     -4.13562     8.254384 10789.712891 10204.036133     -8.99420     0.000000     0.000000            1            2            1         9029     0.817735 2.397407e+05     0.156578           41 
000032@J287/extract/013859159922916582585_Titan_Andrey_S319_G13_V1-1_3nd_290-18_008_ali_DW_particles.mrcs J1/imported/013859159922916582585_Titan_Andrey_S319_G13_V1-1_3nd_290-18_008_ali_DW.mrc  4443.000000   154.000000   132.189681   143.736847   -129.12009     2.472384     3.298384 10875.694336 10290.017578     -8.99420     0.000000     0.000000            1            1            1         9029     0.825129 2.401749e+05     0.130135           26 
000034@J287/extract/013859159922916582585_Titan_Andrey_S319_G13_V1-1_3nd_290-18_008_ali_DW_particles.mrcs J1/imported/013859159922916582585_Titan_Andrey_S319_G13_V1-1_3nd_290-18_008_ali_DW.mrc  1758.000000  3154.000000    83.432075    91.314499   114.354554     -2.48362     -3.30962 10865.518555 10279.841797     -8.99420     0.000000     0.000000            1            2            1         9029     0.810413 2.400430e+05     0.135568           78 
000037@J287/extract/013859159922916582585_Titan_Andrey_S319_G13_V1-1_3nd_290-18_008_ali_DW_particles.mrcs J1/imported/013859159922916582585_Titan_Andrey_S319_G13_V1-1_3nd_290-18_008_ali_DW.mrc  4163.000000  1883.000000    -53.76562    50.302144    20.574077     -0.00562     -0.83162 10817.812500 10232.135742     -8.99420     0.000000     0.000000            1            1            1         9029     0.815093 2.398465e+05     0.133524           40 
000038@J287/extract/013859159922916582585_Titan_Andrey_S319_G13_V1-1_3nd_290-18_008_ali_DW_particles.mrcs J1/imported/013859159922916582585_Titan_Andrey_S319_G13_V1-1_3nd_290-18_008_ali_DW.mrc  3090.000000  1902.000000    -47.05804    65.992809    50.806742     -0.00562     -0.83162 10795.456055 10209.779297     -8.99420     0.000000     0.000000            1            2            1         9029     0.813538 2.399927e+05     0.180993           12 
000041@J287/extract/013859159922916582585_Titan_Andrey_S319_G13_V1-1_3nd_290-18_008_ali_DW_particles.mrcs J1/imported/013859159922916582585_Titan_Andrey_S319_G13_V1-1_3nd_290-18_008_ali_DW.mrc  2422.000000  2666.000000     -8.05378   112.937809   -104.21818     4.950384     -0.83162 10820.575195 10234.898438     -8.99420     0.000000     0.000000            1            1            1         9029     0.812069 2.399761e+05     0.126602           68 
000044@J287/extract/013859159922916582585_Titan_Andrey_S319_G13_V1-1_3nd_290-18_008_ali_DW_particles.mrcs J1/imported/013859159922916582585_Titan_Andrey_S319_G13_V1-1_3nd_290-18_008_ali_DW.mrc   515.000000  3113.000000    52.528731    16.693038   -142.70365     0.820384     3.298384 10963.400391 10377.723633     -8.99420     0.000000     0.000000            1            2            1         9029     0.811419 2.398652e+05     0.289236           13 
000049@J287/extract/013859159922916582585_Titan_Andrey_S319_G13_V1-1_3nd_290-18_008_ali_DW_particles.mrcs J1/imported/013859159922916582585_Titan_Andrey_S319_G13_V1-1_3nd_290-18_008_ali_DW.mrc  2844.000000  3373.000000    -55.26158   138.661608    -86.46394     -0.00562     5.776384 10902.978516 10317.301758     -8.99420     0.000000     0.000000            1            1            1         9029     0.809769 2.399975e+05     0.147600           60 
000003@J287/extract/013859701845562882503_Titan_Andrey_S319_G13_V1-1_115-14_001_ali_DW_particles.mrcs J1/imported/013859701845562882503_Titan_Andrey_S319_G13_V1-1_115-14_001_ali_DW.mrc  1233.000000  2908.000000   117.281189    97.975846   -105.09993     -2.48362     4.124384 16876.716797 16031.267578    -19.11917     0.000000     0.000000            1            1            1         9030     0.814999 2.393325e+05     0.058512          149 
000006@J287/extract/013859701845562882503_Titan_Andrey_S319_G13_V1-1_115-14_001_ali_DW_particles.mrcs J1/imported/013859701845562882503_Titan_Andrey_S319_G13_V1-1_115-14_001_ali_DW.mrc  5008.000000   881.000000    -12.08760    59.512612   -143.68140     -0.83162     1.646384 17002.027344 16156.579102    -19.11917     0.000000     0.000000            1            2            1         9030     0.809075 2.392684e+05     0.291738           41 
000013@J287/extract/013859701845562882503_Titan_Andrey_S319_G13_V1-1_115-14_001_ali_DW_particles.mrcs J1/imported/013859701845562882503_Titan_Andrey_S319_G13_V1-1_115-14_001_ali_DW.mrc  3244.000000  1028.000000    -53.34187   115.166671    -24.26325     1.646384     -4.13562 16897.728516 16052.280273    -19.11917     0.000000     0.000000            1            1            1         9030     0.805308 2.392875e+05     0.234742          101 
000014@J287/extract/013859701845562882503_Titan_Andrey_S319_G13_V1-1_115-14_001_ali_DW_particles.mrcs J1/imported/013859701845562882503_Titan_Andrey_S319_G13_V1-1_115-14_001_ali_DW.mrc  5382.000000  2954.000000   165.055724   107.320626    -28.79632     -0.83162     -2.48362 16916.927734 16071.478516    -19.11917     0.000000     0.000000            1            2            1         9030     0.815139 2.396049e+05     0.110941           33 
000015@J287/extract/013859701845562882503_Titan_Andrey_S319_G13_V1-1_115-14_001_ali_DW_particles.mrcs J1/imported/013859701845562882503_Titan_Andrey_S319_G13_V1-1_115-14_001_ali_DW.mrc  4878.000000  1119.000000     -0.95610    77.676237    66.531320     0.820384     -1.65762 16949.308594 16103.859375    -19.11917     0.000000     0.000000            1            1            1         9030     0.803411 2.393217e+05     0.309157           39 
000016@J287/extract/013859701845562882503_Titan_Andrey_S319_G13_V1-1_115-14_001_ali_DW_particles.mrcs J1/imported/013859701845562882503_Titan_Andrey_S319_G13_V1-1_115-14_001_ali_DW.mrc  1272.000000  3174.000000   102.276112   122.619762    32.016115    10.732384     -1.65762 16899.984375 16054.535156    -19.11917     0.000000     0.000000            1            2            1         9030     0.805827 2.394819e+05     0.078730           84 
000020@J287/extract/013859701845562882503_Titan_Andrey_S319_G13_V1-1_115-14_001_ali_DW_particles.mrcs J1/imported/013859701845562882503_Titan_Andrey_S319_G13_V1-1_115-14_001_ali_DW.mrc  1350.000000   269.000000    -32.33291   131.003393   -112.22673     1.646384     4.950384 17130.169922 16284.720703    -19.11917     0.000000     0.000000            1            1            1         9030     0.820632 2.397420e+05     0.232467           65 
000023@J287/extract/013859701845562882503_Titan_Andrey_S319_G13_V1-1_115-14_001_ali_DW_particles.mrcs J1/imported/013859701845562882503_Titan_Andrey_S319_G13_V1-1_115-14_001_ali_DW.mrc  3167.000000  1634.000000   150.879775    85.616048     5.151396     -1.65762     0.820384 16803.710938 15958.261719    -19.11917     0.000000     0.000000            1            2            1         9030     0.814986 2.392595e+05     0.156046           50 
000036@J287/extract/013859701845562882503_Titan_Andrey_S319_G13_V1-1_115-14_001_ali_DW_particles.mrcs J1/imported/013859701845562882503_Titan_Andrey_S319_G13_V1-1_115-14_001_ali_DW.mrc  2081.000000  1347.000000   -159.44851    39.425584    79.207249     -4.13562     -0.00562 16859.363281 16013.913086    -19.11917     0.000000     0.000000            1            1            1         9030     0.822336 2.394363e+05     0.096807           71 
000045@J287/extract/013859701845562882503_Titan_Andrey_S319_G13_V1-1_115-14_001_ali_DW_particles.mrcs J1/imported/013859701845562882503_Titan_Andrey_S319_G13_V1-1_115-14_001_ali_DW.mrc  4861.000000  3754.000000   -116.00122    71.369299   -134.93047     -1.65762     3.298384 16959.992188 16114.542969    -19.11917     0.000000     0.000000            1            2            1         9030     0.811921 2.395821e+05     0.061250           20 
000047@J287/extract/013859701845562882503_Titan_Andrey_S319_G13_V1-1_115-14_001_ali_DW_particles.mrcs J1/imported/013859701845562882503_Titan_Andrey_S319_G13_V1-1_115-14_001_ali_DW.mrc  2994.000000  2497.000000   -128.70034    22.956506    70.405054     1.646384     -0.00562 16763.111328 15917.663086    -19.11917     0.000000     0.000000            1            1            1         9030     0.813205 2.395455e+05     0.154967           25 
000048@J287/extract/013859701845562882503_Titan_Andrey_S319_G13_V1-1_115-14_001_ali_DW_particles.mrcs J1/imported/013859701845562882503_Titan_Andrey_S319_G13_V1-1_115-14_001_ali_DW.mrc  3572.000000   541.000000    23.906670   146.726393    -97.79394     -2.48362     -5.78762 17001.322266 16155.872070    -19.11917     0.000000     0.000000            1            2            1         9030     0.805712 2.393458e+05     0.225735            9 
000050@J287/extract/013859701845562882503_Titan_Andrey_S319_G13_V1-1_115-14_001_ali_DW_particles.mrcs J1/imported/013859701845562882503_Titan_Andrey_S319_G13_V1-1_115-14_001_ali_DW.mrc  1003.000000  1536.000000   128.090753    66.121302    -39.51004     -0.00562     1.646384 16922.207031 16076.757812    -19.11917     0.000000     0.000000            1            1            1         9030     0.820031 2.393327e+05     0.482250           44 
000059@J287/extract/013859701845562882503_Titan_Andrey_S319_G13_V1-1_115-14_001_ali_DW_particles.mrcs J1/imported/013859701845562882503_Titan_Andrey_S319_G13_V1-1_115-14_001_ali_DW.mrc  5466.000000  2763.000000   179.026681    70.865796    -15.90526     -0.00562     0.820384 16905.732422 16060.283203    -19.11917     0.000000     0.000000            1            2            1         9030     0.807007 2.392375e+05     0.136756           30 
000062@J287/extract/013859701845562882503_Titan_Andrey_S319_G13_V1-1_115-14_001_ali_DW_particles.mrcs J1/imported/013859701845562882503_Titan_Andrey_S319_G13_V1-1_115-14_001_ali_DW.mrc  3245.000000  3902.000000   109.016566   157.664376   175.778020     -0.00562     -5.78762 16880.857422 16035.408203    -19.11917     0.000000     0.000000            1            1            1         9030     0.809794 2.394991e+05     0.108544           96 
000010@J287/extract/013859854319647706289_Titan_Andrey_S319_G13_V1-1_122-16_007_ali_DW_particles.mrcs J1/imported/013859854319647706289_Titan_Andrey_S319_G13_V1-1_122-16_007_ali_DW.mrc  5394.000000  1772.000000   -111.43988    53.958187   104.884595     -3.30962     8.254384 14078.637695 13754.675781    19.395157     0.000000     0.000000            1            2            1         9031     0.796555 2.387981e+05     0.184621           46 
000025@J287/extract/013859854319647706289_Titan_Andrey_S319_G13_V1-1_122-16_007_ali_DW_particles.mrcs J1/imported/013859854319647706289_Titan_Andrey_S319_G13_V1-1_122-16_007_ali_DW.mrc  3744.000000  3287.000000    -69.09423    48.499809    42.896467     1.646384     0.820384 14143.156250 13819.194336    19.395157     0.000000     0.000000            1            1            1         9031     0.802903 2.388818e+05     0.358437           25 
000026@J287/extract/013859854319647706289_Titan_Andrey_S319_G13_V1-1_122-16_007_ali_DW_particles.mrcs J1/imported/013859854319647706289_Titan_Andrey_S319_G13_V1-1_122-16_007_ali_DW.mrc  2722.000000  1027.000000   -117.40936    27.606384   115.456719     2.472384     3.298384 14231.459961 13907.498047    19.395157     0.000000     0.000000            1            2            1         9031     0.809221 2.388480e+05     0.036452          130 
000027@J287/extract/013859854319647706289_Titan_Andrey_S319_G13_V1-1_122-16_007_ali_DW_particles.mrcs J1/imported/013859854319647706289_Titan_Andrey_S319_G13_V1-1_122-16_007_ali_DW.mrc  4419.000000  2562.000000    86.221165    43.496157   -113.97176     -0.00562     -0.83162 14099.470703 13775.508789    19.395157     0.000000     0.000000            1            1            1         9031     0.805234 2.389485e+05     0.067415           25 
000028@J287/extract/013859854319647706289_Titan_Andrey_S319_G13_V1-1_122-16_007_ali_DW_particles.mrcs J1/imported/013859854319647706289_Titan_Andrey_S319_G13_V1-1_122-16_007_ali_DW.mrc   753.000000  1954.000000   -134.35460    72.384003    -54.11777     -0.00562     1.646384 14275.558594 13951.596680    19.395157     0.000000     0.000000            1            2            1         9031     0.804116 2.387425e+05     0.067758          198 
000030@J287/extract/013859854319647706289_Titan_Andrey_S319_G13_V1-1_122-16_007_ali_DW_particles.mrcs J1/imported/013859854319647706289_Titan_Andrey_S319_G13_V1-1_122-16_007_ali_DW.mrc  1252.000000  1987.000000    -59.48159    56.224009   -161.28507     -0.00562     -0.00562 14224.783203 13900.821289    19.395157     0.000000     0.000000            1            1            1         9031     0.805064 2.388932e+05     0.215508           22 
000042@J287/extract/013859854319647706289_Titan_Andrey_S319_G13_V1-1_122-16_007_ali_DW_particles.mrcs J1/imported/013859854319647706289_Titan_Andrey_S319_G13_V1-1_122-16_007_ali_DW.mrc  4081.000000  1909.000000   -171.20913   124.769383   139.531689     1.646384     2.472384 14115.708008 13791.746094    19.395157     0.000000     0.000000            1            2            1         9031     0.808004 2.388975e+05     0.064961           74 
000007@J287/extract/013862395327258938681_Titan_Andrey_S319_G13_V1-1_2nd_158-16_003_ali_DW_particles.mrcs J1/imported/013862395327258938681_Titan_Andrey_S319_G13_V1-1_2nd_158-16_003_ali_DW.mrc  2302.000000  3093.000000     -2.70957   135.916802    51.479613     -0.83162     -0.00562  8893.816406  8501.655273    -36.47794     0.000000     0.000000            1            2            1         9032     0.790231 2.390379e+05     0.099824           47 
000012@J287/extract/013862395327258938681_Titan_Andrey_S319_G13_V1-1_2nd_158-16_003_ali_DW_particles.mrcs J1/imported/013862395327258938681_Titan_Andrey_S319_G13_V1-1_2nd_158-16_003_ali_DW.mrc  3310.000000  3944.000000   165.032154   102.358736   -111.30236     -1.65762     0.820384  8939.109375  8546.948242    -36.47794     0.000000     0.000000            1            1            1         9032     0.793835 2.389975e+05     0.086558           55 
000015@J287/extract/013862395327258938681_Titan_Andrey_S319_G13_V1-1_2nd_158-16_003_ali_DW_particles.mrcs J1/imported/013862395327258938681_Titan_Andrey_S319_G13_V1-1_2nd_158-16_003_ali_DW.mrc  1649.000000   387.000000   176.563061   167.362282    -54.96616     4.124384     -9.91762  9042.610352  8650.449219    -36.47794     0.000000     0.000000            1            2            1         9032     0.800011 2.387315e+05     0.118930           16 
000016@J287/extract/013862395327258938681_Titan_Andrey_S319_G13_V1-1_2nd_158-16_003_ali_DW_particles.mrcs J1/imported/013862395327258938681_Titan_Andrey_S319_G13_V1-1_2nd_158-16_003_ali_DW.mrc  2246.000000  1746.000000    -80.46363    54.447905     -2.06322     -0.00562     -0.83162  8885.386719  8493.225586    -36.47794     0.000000     0.000000            1            1            1         9032     0.805487 2.386934e+05     0.128239          114 
000018@J287/extract/013862395327258938681_Titan_Andrey_S319_G13_V1-1_2nd_158-16_003_ali_DW_particles.mrcs J1/imported/013862395327258938681_Titan_Andrey_S319_G13_V1-1_2nd_158-16_003_ali_DW.mrc  2183.000000  3830.000000    14.563764   105.376298    -40.08730     1.646384     -0.00562  8946.150391  8553.989258    -36.47794     0.000000     0.000000            1            2            1         9032     0.802902 2.385685e+05     0.117044          167 
000024@J287/extract/013862395327258938681_Titan_Andrey_S319_G13_V1-1_2nd_158-16_003_ali_DW_particles.mrcs J1/imported/013862395327258938681_Titan_Andrey_S319_G13_V1-1_2nd_158-16_003_ali_DW.mrc  1901.000000  2312.000000    90.204575    75.532185    -50.60749     -0.00562     -0.00562  8865.569336  8473.408203    -36.47794     0.000000     0.000000            1            1            1         9032     0.784542 2.388917e+05     0.102681           79 
000026@J287/extract/013862395327258938681_Titan_Andrey_S319_G13_V1-1_2nd_158-16_003_ali_DW_particles.mrcs J1/imported/013862395327258938681_Titan_Andrey_S319_G13_V1-1_2nd_158-16_003_ali_DW.mrc  4153.000000  3581.000000    50.197050   127.775547   -165.05806     -1.65762     3.298384  8932.847656  8540.686523    -36.47794     0.000000     0.000000            1            2            1         9032     0.791011 2.388908e+05     0.076439           85 
000044@J287/extract/013862395327258938681_Titan_Andrey_S319_G13_V1-1_2nd_158-16_003_ali_DW_particles.mrcs J1/imported/013862395327258938681_Titan_Andrey_S319_G13_V1-1_2nd_158-16_003_ali_DW.mrc  3964.000000  3676.000000    -87.07129   109.506196    -95.66775     -0.00562     3.298384  8931.833984  8539.672852    -36.47794     0.000000     0.000000            1            1            1         9032     0.804812 2.386471e+05     0.138885           19 
000045@J287/extract/013862395327258938681_Titan_Andrey_S319_G13_V1-1_2nd_158-16_003_ali_DW_particles.mrcs J1/imported/013862395327258938681_Titan_Andrey_S319_G13_V1-1_2nd_158-16_003_ali_DW.mrc   733.000000  1500.000000     1.838442    53.755733   130.331005     -3.30962     3.298384  8923.276367  8531.115234    -36.47794     0.000000     0.000000            1            2            1         9032     0.812216 2.387516e+05     0.131960           28 
000056@J287/extract/013862395327258938681_Titan_Andrey_S319_G13_V1-1_2nd_158-16_003_ali_DW_particles.mrcs J1/imported/013862395327258938681_Titan_Andrey_S319_G13_V1-1_2nd_158-16_003_ali_DW.mrc  3737.000000   856.000000    24.406546    99.233895    -32.44006     0.820384     -0.83162  8982.987305  8590.826172    -36.47794     0.000000     0.000000            1            1            1         9032     0.825841 2.381654e+05     0.131522           65 
000060@J287/extract/013862395327258938681_Titan_Andrey_S319_G13_V1-1_2nd_158-16_003_ali_DW_particles.mrcs J1/imported/013862395327258938681_Titan_Andrey_S319_G13_V1-1_2nd_158-16_003_ali_DW.mrc  5323.000000  3414.000000    94.376074   136.524029    34.155327     2.472384     5.776384  8961.564453  8569.403320    -36.47794     0.000000     0.000000            1            2            1         9032     0.806317 2.387353e+05     0.085929          149 
000003@J287/extract/013864769189337269800_Titan_Andrey_S319_G13_V1-1_115-28_005_ali_DW_particles.mrcs J1/imported/013864769189337269800_Titan_Andrey_S319_G13_V1-1_115-28_005_ali_DW.mrc  3181.000000  2516.000000    60.690451    74.750249    -88.23253     -5.78762     4.950384 11366.315430 10983.461914   241.326309     0.000000     0.000000            1            2            1         9033     0.814620 2.401534e+05     0.171439           33 
000008@J287/extract/013864769189337269800_Titan_Andrey_S319_G13_V1-1_115-28_005_ali_DW_particles.mrcs J1/imported/013864769189337269800_Titan_Andrey_S319_G13_V1-1_115-28_005_ali_DW.mrc  3340.000000  2265.000000   -141.82567   112.583004    94.077989     -0.83162     -1.65762 11362.415039 10979.561523   241.326309     0.000000     0.000000            1            1            1         9033     0.818320 2.401132e+05     0.243069            6 
000018@J287/extract/013864769189337269800_Titan_Andrey_S319_G13_V1-1_115-28_005_ali_DW_particles.mrcs J1/imported/013864769189337269800_Titan_Andrey_S319_G13_V1-1_115-28_005_ali_DW.mrc  4076.000000  1548.000000   159.001733    44.147190   106.425712    -18.17762     -4.96162 11438.425781 11055.572266   241.326309     0.000000     0.000000            1            2            1         9033     0.810200 2.402674e+05     0.305527           14 
000025@J287/extract/013864769189337269800_Titan_Andrey_S319_G13_V1-1_115-28_005_ali_DW_particles.mrcs J1/imported/013864769189337269800_Titan_Andrey_S319_G13_V1-1_115-28_005_ali_DW.mrc  3381.000000  3720.000000    26.040511   126.523632   125.170732     -4.13562     -6.61362 11529.993164 11147.139648   241.326309     0.000000     0.000000            1            1            1         9033     0.815192 2.404615e+05     0.248183           27 
000034@J287/extract/013864769189337269800_Titan_Andrey_S319_G13_V1-1_115-28_005_ali_DW_particles.mrcs J1/imported/013864769189337269800_Titan_Andrey_S319_G13_V1-1_115-28_005_ali_DW.mrc  1659.000000  1893.000000    -20.68873    96.839005   -130.65498     -0.00562     -0.00562 11287.011719 10904.158203   241.326309     0.000000     0.000000            1            2            1         9033     0.815052 2.400808e+05     0.383288           14 
000037@J287/extract/013864769189337269800_Titan_Andrey_S319_G13_V1-1_115-28_005_ali_DW_particles.mrcs J1/imported/013864769189337269800_Titan_Andrey_S319_G13_V1-1_115-28_005_ali_DW.mrc  2130.000000  1390.000000   167.715831    70.889625   106.159940     -1.65762     4.124384 11309.196289 10926.342773   241.326309     0.000000     0.000000            1            1            1         9033     0.820542 2.401582e+05     0.189173           23 
000040@J287/extract/013864769189337269800_Titan_Andrey_S319_G13_V1-1_115-28_005_ali_DW_particles.mrcs J1/imported/013864769189337269800_Titan_Andrey_S319_G13_V1-1_115-28_005_ali_DW.mrc  2801.000000  2782.000000    -13.89634    47.486669    86.861903     2.472384     -2.48362 11370.430664 10987.577148   241.326309     0.000000     0.000000            1            2            1         9033     0.810129 2.403108e+05     0.167147            6 
000044@J287/extract/013864769189337269800_Titan_Andrey_S319_G13_V1-1_115-28_005_ali_DW_particles.mrcs J1/imported/013864769189337269800_Titan_Andrey_S319_G13_V1-1_115-28_005_ali_DW.mrc  2198.000000  2786.000000    49.739273    34.729390   101.553045     -0.83162     2.472384 11349.176758 10966.323242   241.326309     0.000000     0.000000            1            1            1         9033     0.821843 2.399864e+05     0.123184           31 
000047@J287/extract/013864769189337269800_Titan_Andrey_S319_G13_V1-1_115-28_005_ali_DW_particles.mrcs J1/imported/013864769189337269800_Titan_Andrey_S319_G13_V1-1_115-28_005_ali_DW.mrc  5013.000000  1364.000000   166.339574    79.510896    70.548664     -0.00562     0.820384 11534.360352 11151.506836   241.326309     0.000000     0.000000            1            2            1         9033     0.815350 2.400986e+05     0.260717           46 
000009@J287/extract/013866927482858015147_Titan_Andrey_S319_G13_V1-1_2nd_158-14_001_ali_DW_particles.mrcs J1/imported/013866927482858015147_Titan_Andrey_S319_G13_V1-1_2nd_158-14_001_ali_DW.mrc  4766.000000  3943.000000    11.625161    68.884257   -133.87729     0.820384     0.820384 15518.668945 14703.023438    -20.43480     0.000000     0.000000            1            1            1         9034     0.822575 2.393498e+05     0.127033           71 
000010@J287/extract/013866927482858015147_Titan_Andrey_S319_G13_V1-1_2nd_158-14_001_ali_DW_particles.mrcs J1/imported/013866927482858015147_Titan_Andrey_S319_G13_V1-1_2nd_158-14_001_ali_DW.mrc  3202.000000   609.000000   129.814606    89.419387   116.032272     -0.00562     -0.83162 15319.267578 14503.622070    -20.43480     0.000000     0.000000            1            2            1         9034     0.802949 2.393679e+05     0.094176           49 
000011@J287/extract/013866927482858015147_Titan_Andrey_S319_G13_V1-1_2nd_158-14_001_ali_DW_particles.mrcs J1/imported/013866927482858015147_Titan_Andrey_S319_G13_V1-1_2nd_158-14_001_ali_DW.mrc  1586.000000  2848.000000    44.149119    13.845392    -45.03527     -0.00562     -0.00562 15279.838867 14464.193359    -20.43480     0.000000     0.000000            1            1            1         9034     0.818660 2.397226e+05     0.248616           29 
000012@J287/extract/013866927482858015147_Titan_Andrey_S319_G13_V1-1_2nd_158-14_001_ali_DW_particles.mrcs J1/imported/013866927482858015147_Titan_Andrey_S319_G13_V1-1_2nd_158-14_001_ali_DW.mrc  3559.000000  1825.000000    -83.65171    73.127394    -90.02496     0.820384     -0.00562 15262.328125 14446.682617    -20.43480     0.000000     0.000000            1            2            1         9034     0.818942 2.394950e+05     0.316446           35 
000013@J287/extract/013866927482858015147_Titan_Andrey_S319_G13_V1-1_2nd_158-14_001_ali_DW_particles.mrcs J1/imported/013866927482858015147_Titan_Andrey_S319_G13_V1-1_2nd_158-14_001_ali_DW.mrc  5232.000000  1042.000000   -168.29816    86.703530    -57.36056     -0.00562     0.820384 15438.098633 14622.453125    -20.43480     0.000000     0.000000            1            1            1         9034     0.801251 2.394240e+05     0.162428           92 
000014@J287/extract/013866927482858015147_Titan_Andrey_S319_G13_V1-1_2nd_158-14_001_ali_DW_particles.mrcs J1/imported/013866927482858015147_Titan_Andrey_S319_G13_V1-1_2nd_158-14_001_ali_DW.mrc  5250.000000   403.000000   -143.37824   124.936134    -37.22682     -0.83162     -8.26562 15529.567383 14713.921875    -20.43480     0.000000     0.000000            1            2            1         9034     0.800325 2.393049e+05     0.119266           31 
000018@J287/extract/013866927482858015147_Titan_Andrey_S319_G13_V1-1_2nd_158-14_001_ali_DW_particles.mrcs J1/imported/013866927482858015147_Titan_Andrey_S319_G13_V1-1_2nd_158-14_001_ali_DW.mrc  4806.000000  3659.000000    99.158793   106.827541    -33.73068     -3.30962     -4.13562 15485.284180 14669.638672    -20.43480     0.000000     0.000000            1            1            1         9034     0.811285 2.394102e+05     0.194857           45 
000044@J287/extract/013866927482858015147_Titan_Andrey_S319_G13_V1-1_2nd_158-14_001_ali_DW_particles.mrcs J1/imported/013866927482858015147_Titan_Andrey_S319_G13_V1-1_2nd_158-14_001_ali_DW.mrc  1057.000000  1662.000000   -114.61189    72.641706    33.815162     -0.00562     -0.00562 15263.038086 14447.392578    -20.43480     0.000000     0.000000            1            2            1         9034     0.813377 2.392439e+05     0.040841           49 
000045@J287/extract/013866927482858015147_Titan_Andrey_S319_G13_V1-1_2nd_158-14_001_ali_DW_particles.mrcs J1/imported/013866927482858015147_Titan_Andrey_S319_G13_V1-1_2nd_158-14_001_ali_DW.mrc  4483.000000  2408.000000   169.267360   111.118756    -49.48594     -1.65762     -9.09162 15327.983398 14512.337891    -20.43480     0.000000     0.000000            1            1            1         9034     0.798779 2.395439e+05     0.079560           20 
000050@J287/extract/013866927482858015147_Titan_Andrey_S319_G13_V1-1_2nd_158-14_001_ali_DW_particles.mrcs J1/imported/013866927482858015147_Titan_Andrey_S319_G13_V1-1_2nd_158-14_001_ali_DW.mrc   672.000000  2713.000000    -92.84466   117.222646     -7.60073     -1.65762     0.820384 15314.528320 14498.882812    -20.43480     0.000000     0.000000            1            2            1         9034     0.805410 2.393354e+05     0.085051           49 
000052@J287/extract/013866927482858015147_Titan_Andrey_S319_G13_V1-1_2nd_158-14_001_ali_DW_particles.mrcs J1/imported/013866927482858015147_Titan_Andrey_S319_G13_V1-1_2nd_158-14_001_ali_DW.mrc  4179.000000   309.000000   163.649870   106.074920    -51.27542     -0.00562     0.820384 15412.252930 14596.607422    -20.43480     0.000000     0.000000            1            1            1         9034     0.803804 2.395952e+05     0.377308            9 
000055@J287/extract/013866927482858015147_Titan_Andrey_S319_G13_V1-1_2nd_158-14_001_ali_DW_particles.mrcs J1/imported/013866927482858015147_Titan_Andrey_S319_G13_V1-1_2nd_158-14_001_ali_DW.mrc  4785.000000   369.000000    91.107441   125.687746   -176.04895     -0.83162     1.646384 15473.557617 14657.912109    -20.43480     0.000000     0.000000            1            2            1         9034     0.804827 2.396991e+05     0.085615           39 
000057@J287/extract/013866927482858015147_Titan_Andrey_S319_G13_V1-1_2nd_158-14_001_ali_DW_particles.mrcs J1/imported/013866927482858015147_Titan_Andrey_S319_G13_V1-1_2nd_158-14_001_ali_DW.mrc  1890.000000  2803.000000    64.083192   113.738095   161.211003     0.820384     -0.83162 15265.166992 14449.521484    -20.43480     0.000000     0.000000            1            1            1         9034     0.804719 2.391346e+05     0.090117           93 
000058@J287/extract/013866927482858015147_Titan_Andrey_S319_G13_V1-1_2nd_158-14_001_ali_DW_particles.mrcs J1/imported/013866927482858015147_Titan_Andrey_S319_G13_V1-1_2nd_158-14_001_ali_DW.mrc   296.000000  3730.000000    41.455784   111.446461    37.205097     3.298384     1.646384 15410.884766 14595.239258    -20.43480     0.000000     0.000000            1            2            1         9034     0.801536 2.396975e+05     0.117703           73 
000060@J287/extract/013866927482858015147_Titan_Andrey_S319_G13_V1-1_2nd_158-14_001_ali_DW_particles.mrcs J1/imported/013866927482858015147_Titan_Andrey_S319_G13_V1-1_2nd_158-14_001_ali_DW.mrc  5460.000000  2826.000000   101.495342    29.383188   165.905103     -1.65762     -1.65762 15464.373047 14648.727539    -20.43480     0.000000     0.000000            1            1            1         9034     0.824543 2.396864e+05     0.169312           24 
000061@J287/extract/013866927482858015147_Titan_Andrey_S319_G13_V1-1_2nd_158-14_001_ali_DW_particles.mrcs J1/imported/013866927482858015147_Titan_Andrey_S319_G13_V1-1_2nd_158-14_001_ali_DW.mrc  2478.000000  1269.000000   175.858799    33.205424    -17.66695     -1.65762     1.646384 15245.330078 14429.684570    -20.43480     0.000000     0.000000            1            2            1         9034     0.815783 2.393633e+05     0.095997          193 
000062@J287/extract/013866927482858015147_Titan_Andrey_S319_G13_V1-1_2nd_158-14_001_ali_DW_particles.mrcs J1/imported/013866927482858015147_Titan_Andrey_S319_G13_V1-1_2nd_158-14_001_ali_DW.mrc  1653.000000  3592.000000    -94.76236   142.719945   -144.95968     9.906384     2.472384 15368.077148 14552.431641    -20.43480     0.000000     0.000000            1            1            1         9034     0.808698 2.393752e+05     0.330319           22 
000010@J287/extract/013868481466809864518_Titan_Andrey_S319_G13_V1-1_91-5_000_ali_DW_particles.mrcs J1/imported/013868481466809864518_Titan_Andrey_S319_G13_V1-1_91-5_000_ali_DW.mrc  1361.000000   880.000000    51.042331    88.204796    95.397723     0.820384     -0.00562 10300.989258 10131.019531    -10.39012     0.000000     0.000000            1            1            1         9035     0.804847 2.376783e+05     0.082870          166 
000017@J287/extract/013868481466809864518_Titan_Andrey_S319_G13_V1-1_91-5_000_ali_DW_particles.mrcs J1/imported/013868481466809864518_Titan_Andrey_S319_G13_V1-1_91-5_000_ali_DW.mrc  4378.000000  1365.000000   134.442433   120.753768    -63.90196     -2.48362     -0.00562 10200.986328 10031.016602    -10.39012     0.000000     0.000000            1            2            1         9035     0.805988 2.378682e+05     0.235307           54 
000020@J287/extract/013868481466809864518_Titan_Andrey_S319_G13_V1-1_91-5_000_ali_DW_particles.mrcs J1/imported/013868481466809864518_Titan_Andrey_S319_G13_V1-1_91-5_000_ali_DW.mrc  1568.000000  2975.000000    92.431134    37.164006   -175.65832     -3.30962     -0.83162 10231.525391 10061.555664    -10.39012     0.000000     0.000000            1            1            1         9035     0.782706 2.381938e+05     0.078836           29 
000021@J287/extract/013868481466809864518_Titan_Andrey_S319_G13_V1-1_91-5_000_ali_DW_particles.mrcs J1/imported/013868481466809864518_Titan_Andrey_S319_G13_V1-1_91-5_000_ali_DW.mrc  1674.000000   349.000000   172.048125   106.044140   177.336676     -4.13562     4.950384 10321.468750 10151.499023    -10.39012     0.000000     0.000000            1            2            1         9035     0.790015 2.382144e+05     0.126677           61 
000025@J287/extract/013868481466809864518_Titan_Andrey_S319_G13_V1-1_91-5_000_ali_DW_particles.mrcs J1/imported/013868481466809864518_Titan_Andrey_S319_G13_V1-1_91-5_000_ali_DW.mrc  4688.000000  1375.000000     -0.43948   151.358936   -145.35712     -0.83162     2.472384 10210.559570 10040.589844    -10.39012     0.000000     0.000000            1            1            1         9035     0.805442 2.378224e+05     0.130672           71 
000033@J287/extract/013868481466809864518_Titan_Andrey_S319_G13_V1-1_91-5_000_ali_DW_particles.mrcs J1/imported/013868481466809864518_Titan_Andrey_S319_G13_V1-1_91-5_000_ali_DW.mrc  5541.000000  1446.000000   128.809141    28.989472    -14.45821     -0.00562     -0.83162 10246.809570 10076.839844    -10.39012     0.000000     0.000000            1            2            1         9035     0.811490 2.377414e+05     0.125054           24 
000037@J287/extract/013868481466809864518_Titan_Andrey_S319_G13_V1-1_91-5_000_ali_DW_particles.mrcs J1/imported/013868481466809864518_Titan_Andrey_S319_G13_V1-1_91-5_000_ali_DW.mrc  3480.000000  2788.000000    -38.34501   145.061024    89.933408     -0.00562     -0.00562 10169.318359  9999.348633    -10.39012     0.000000     0.000000            1            1            1         9035     0.793286 2.381663e+05     0.150006           33 
000039@J287/extract/013868481466809864518_Titan_Andrey_S319_G13_V1-1_91-5_000_ali_DW_particles.mrcs J1/imported/013868481466809864518_Titan_Andrey_S319_G13_V1-1_91-5_000_ali_DW.mrc  2316.000000   566.000000   112.627157    26.196835    -64.64009     -3.30962     -1.65762 10272.755859 10102.786133    -10.39012     0.000000     0.000000            1            2            1         9035     0.797223 2.381263e+05     0.074418           83 
000043@J287/extract/013868481466809864518_Titan_Andrey_S319_G13_V1-1_91-5_000_ali_DW_particles.mrcs J1/imported/013868481466809864518_Titan_Andrey_S319_G13_V1-1_91-5_000_ali_DW.mrc  5467.000000  1295.000000   107.204400    82.559125   103.082189     0.820384     -0.00562 10246.705078 10076.735352    -10.39012     0.000000     0.000000            1            1            1         9035     0.802458 2.379190e+05     0.189356          139 
000044@J287/extract/013868481466809864518_Titan_Andrey_S319_G13_V1-1_91-5_000_ali_DW_particles.mrcs J1/imported/013868481466809864518_Titan_Andrey_S319_G13_V1-1_91-5_000_ali_DW.mrc  3414.000000  3659.000000    -23.05202   145.187597   -127.20710     1.646384     -0.83162 10240.438477 10070.468750    -10.39012     0.000000     0.000000            1            2            1         9035     0.783765 2.382402e+05     0.049146           90 
000057@J287/extract/013868481466809864518_Titan_Andrey_S319_G13_V1-1_91-5_000_ali_DW_particles.mrcs J1/imported/013868481466809864518_Titan_Andrey_S319_G13_V1-1_91-5_000_ali_DW.mrc  3860.000000  3522.000000   119.621693    66.235494    -90.05419     -0.00562     2.472384 10235.392578 10065.422852    -10.39012     0.000000     0.000000            1            1            1         9035     0.795986 2.380252e+05     0.067418          122 
000059@J287/extract/013868481466809864518_Titan_Andrey_S319_G13_V1-1_91-5_000_ali_DW_particles.mrcs J1/imported/013868481466809864518_Titan_Andrey_S319_G13_V1-1_91-5_000_ali_DW.mrc  5200.000000  1871.000000   164.999109    95.089951   -135.68238     4.950384     -0.00562 10217.685547 10047.715820    -10.39012     0.000000     0.000000            1            2            1         9035     0.780020 2.383109e+05     0.155575           21 
000060@J287/extract/013868481466809864518_Titan_Andrey_S319_G13_V1-1_91-5_000_ali_DW_particles.mrcs J1/imported/013868481466809864518_Titan_Andrey_S319_G13_V1-1_91-5_000_ali_DW.mrc   198.000000   547.000000    80.449113   142.979513   -104.43329     1.646384     -1.65762 10474.834961 10304.865234    -10.39012     0.000000     0.000000            1            1            1         9035     0.810535 2.376338e+05     0.239487           38 
000062@J287/extract/013868481466809864518_Titan_Andrey_S319_G13_V1-1_91-5_000_ali_DW_particles.mrcs J1/imported/013868481466809864518_Titan_Andrey_S319_G13_V1-1_91-5_000_ali_DW.mrc   568.000000  1253.000000    68.089994    99.954039    37.426862     -0.00562     -1.65762 10331.087891 10161.118164    -10.39012     0.000000     0.000000            1            2            1         9035     0.794097 2.380277e+05     0.043933          118 
000066@J287/extract/013868481466809864518_Titan_Andrey_S319_G13_V1-1_91-5_000_ali_DW_particles.mrcs J1/imported/013868481466809864518_Titan_Andrey_S319_G13_V1-1_91-5_000_ali_DW.mrc  4331.000000  1681.000000    87.392875    75.577541     0.015768     -3.30962     -0.83162 10179.299805 10009.330078    -10.39012     0.000000     0.000000            1            1            1         9035     0.797924 2.379782e+05     0.083046           41 
000068@J287/extract/013868481466809864518_Titan_Andrey_S319_G13_V1-1_91-5_000_ali_DW_particles.mrcs J1/imported/013868481466809864518_Titan_Andrey_S319_G13_V1-1_91-5_000_ali_DW.mrc  4171.000000  1480.000000    14.595877   112.923038     -4.45174     1.646384     -0.00562 10186.674805 10016.705078    -10.39012     0.000000     0.000000            1            2            1         9035     0.811449 2.374835e+05     0.124707          142 
000071@J287/extract/013868481466809864518_Titan_Andrey_S319_G13_V1-1_91-5_000_ali_DW_particles.mrcs J1/imported/013868481466809864518_Titan_Andrey_S319_G13_V1-1_91-5_000_ali_DW.mrc  1468.000000  2431.000000    -42.11235   120.677946    -52.29124     4.950384     -2.48362 10225.794922 10055.825195    -10.39012     0.000000     0.000000            1            1            1         9035     0.799439 2.378625e+05     0.116772           48 
000001@J287/extract/013868897135499372915_Titan_Andrey_S319_G13_V1-1_3nd_283-31_002_ali_DW_particles.mrcs J1/imported/013868897135499372915_Titan_Andrey_S319_G13_V1-1_3nd_283-31_002_ali_DW.mrc   919.000000   520.000000    42.629422    24.239318    99.977028     0.820384     1.646384  8703.693359  7840.490723    -29.78872     0.000000     0.000000            1            2            1         9036     0.817998 2.389203e+05     0.118826           43 
000003@J287/extract/013868897135499372915_Titan_Andrey_S319_G13_V1-1_3nd_283-31_002_ali_DW_particles.mrcs J1/imported/013868897135499372915_Titan_Andrey_S319_G13_V1-1_3nd_283-31_002_ali_DW.mrc  2381.000000  2538.000000   -115.82179    44.583961    -35.85528     -2.48362     -8.26562  8650.136719  7786.933594    -29.78872     0.000000     0.000000            1            1            1         9036     0.800933 2.388512e+05     0.102748           88 
000016@J287/extract/013868897135499372915_Titan_Andrey_S319_G13_V1-1_3nd_283-31_002_ali_DW_particles.mrcs J1/imported/013868897135499372915_Titan_Andrey_S319_G13_V1-1_3nd_283-31_002_ali_DW.mrc   293.000000  1682.000000   -144.68219   117.869180    20.967383     1.646384     -0.00562  8656.713867  7793.511230    -29.78872     0.000000     0.000000            1            2            1         9036     0.813890 2.392248e+05     0.097487           35 
000018@J287/extract/013868897135499372915_Titan_Andrey_S319_G13_V1-1_3nd_283-31_002_ali_DW_particles.mrcs J1/imported/013868897135499372915_Titan_Andrey_S319_G13_V1-1_3nd_283-31_002_ali_DW.mrc  5485.000000   942.000000   -128.28719    47.601028   -150.02380     -6.61362     1.646384  8756.842773  7893.640625    -29.78872     0.000000     0.000000            1            1            1         9036     0.806479 2.390425e+05     0.092607           26 
000019@J287/extract/013868897135499372915_Titan_Andrey_S319_G13_V1-1_3nd_283-31_002_ali_DW_particles.mrcs J1/imported/013868897135499372915_Titan_Andrey_S319_G13_V1-1_3nd_283-31_002_ali_DW.mrc  3482.000000  1021.000000    -79.34992   147.567089   -169.50439     -0.83162     -3.30962  8703.859375  7840.656738    -29.78872     0.000000     0.000000            1            2            1         9036     0.806176 2.388535e+05     0.271651           30 
000022@J287/extract/013868897135499372915_Titan_Andrey_S319_G13_V1-1_3nd_283-31_002_ali_DW_particles.mrcs J1/imported/013868897135499372915_Titan_Andrey_S319_G13_V1-1_3nd_283-31_002_ali_DW.mrc  3177.000000   591.000000    95.329391    51.240845    30.243664     -0.83162     -0.83162  8715.603516  7852.401367    -29.78872     0.000000     0.000000            1            1            1         9036     0.821143 2.390964e+05     0.351866           77 
000025@J287/extract/013868897135499372915_Titan_Andrey_S319_G13_V1-1_3nd_283-31_002_ali_DW_particles.mrcs J1/imported/013868897135499372915_Titan_Andrey_S319_G13_V1-1_3nd_283-31_002_ali_DW.mrc  5409.000000  3648.000000    74.806898    79.448507     1.841941     -0.00562     -0.83162  8920.071289  8056.868652    -29.78872     0.000000     0.000000            1            2            1         9036     0.805251 2.390628e+05     0.188834           56 
000035@J287/extract/013868897135499372915_Titan_Andrey_S319_G13_V1-1_3nd_283-31_002_ali_DW_particles.mrcs J1/imported/013868897135499372915_Titan_Andrey_S319_G13_V1-1_3nd_283-31_002_ali_DW.mrc  1322.000000  1244.000000    82.790172    55.897020    18.919742     1.646384     -0.83162  8652.244141  7789.041504    -29.78872     0.000000     0.000000            1            1            1         9036     0.809603 2.388574e+05     0.261342           22 
000037@J287/extract/013868897135499372915_Titan_Andrey_S319_G13_V1-1_3nd_283-31_002_ali_DW_particles.mrcs J1/imported/013868897135499372915_Titan_Andrey_S319_G13_V1-1_3nd_283-31_002_ali_DW.mrc  4917.000000   850.000000    18.865276   116.824619   111.879264     -0.00562     -0.00562  8747.909180  7884.706543    -29.78872     0.000000     0.000000            1            2            1         9036     0.812002 2.392090e+05     0.091720           46 
000042@J287/extract/013868897135499372915_Titan_Andrey_S319_G13_V1-1_3nd_283-31_002_ali_DW_particles.mrcs J1/imported/013868897135499372915_Titan_Andrey_S319_G13_V1-1_3nd_283-31_002_ali_DW.mrc  4308.000000   928.000000   100.111555    79.044036   104.991873     -0.83162     0.820384  8728.042969  7864.840332    -29.78872     0.000000     0.000000            1            1            1         9036     0.808627 2.391275e+05     0.158196           80 
000048@J287/extract/013868897135499372915_Titan_Andrey_S319_G13_V1-1_3nd_283-31_002_ali_DW_particles.mrcs J1/imported/013868897135499372915_Titan_Andrey_S319_G13_V1-1_3nd_283-31_002_ali_DW.mrc  2297.000000  3400.000000    93.099258    80.369581    63.749695     0.820384     -4.13562  8704.021484  7840.819336    -29.78872     0.000000     0.000000            1            2            1         9036     0.806790 2.390326e+05     0.243148           21 
000051@J287/extract/013868897135499372915_Titan_Andrey_S319_G13_V1-1_3nd_283-31_002_ali_DW_particles.mrcs J1/imported/013868897135499372915_Titan_Andrey_S319_G13_V1-1_3nd_283-31_002_ali_DW.mrc  5295.000000  3266.000000    43.034052   123.485400    39.175169     -1.65762     0.820384  8842.548828  7979.346191    -29.78872     0.000000     0.000000            1            1            1         9036     0.808775 2.389638e+05     0.066874           25 
000053@J287/extract/013868897135499372915_Titan_Andrey_S319_G13_V1-1_3nd_283-31_002_ali_DW_particles.mrcs J1/imported/013868897135499372915_Titan_Andrey_S319_G13_V1-1_3nd_283-31_002_ali_DW.mrc  2597.000000   708.000000    -92.65024   106.902363    -20.65241     -4.13562     3.298384  8702.348633  7839.146484    -29.78872     0.000000     0.000000            1            2            1         9036     0.807786 2.390921e+05     0.177107           20 
000056@J287/extract/013868897135499372915_Titan_Andrey_S319_G13_V1-1_3nd_283-31_002_ali_DW_particles.mrcs J1/imported/013868897135499372915_Titan_Andrey_S319_G13_V1-1_3nd_283-31_002_ali_DW.mrc  2508.000000  2436.000000     3.277981   120.923979   117.231342     -6.61362     -8.26562  8650.019531  7786.816895    -29.78872     0.000000     0.000000            1            1            1         9036     0.805666 2.389260e+05     0.108174           59 
000002@J287/extract/013870133297902155586_Titan_Andrey_S319_G13_V1-1_3nd_262-19_001_ali_DW_particles.mrcs J1/imported/013870133297902155586_Titan_Andrey_S319_G13_V1-1_3nd_262-19_001_ali_DW.mrc  3494.000000  1867.000000     -6.06157    42.776556    -47.98105     -4.13562     -0.83162 17739.847656 16861.988281    -19.51703     0.000000     0.000000            1            2            1         9037     0.785976 2.384267e+05     0.516129           34 
000009@J287/extract/013870133297902155586_Titan_Andrey_S319_G13_V1-1_3nd_262-19_001_ali_DW_particles.mrcs J1/imported/013870133297902155586_Titan_Andrey_S319_G13_V1-1_3nd_262-19_001_ali_DW.mrc  4645.000000  2618.000000   141.004894    41.146105    16.826797     -0.83162     0.820384 17794.740234 16916.880859    -19.51703     0.000000     0.000000            1            1            1         9037     0.796811 2.383316e+05     0.372864          127 
000011@J287/extract/013870133297902155586_Titan_Andrey_S319_G13_V1-1_3nd_262-19_001_ali_DW_particles.mrcs J1/imported/013870133297902155586_Titan_Andrey_S319_G13_V1-1_3nd_262-19_001_ali_DW.mrc  1060.000000  1880.000000    95.010831   110.679293   136.923839     -0.00562     -0.83162 17762.068359 16884.208984    -19.51703     0.000000     0.000000            1            2            1         9037     0.811654 2.382926e+05     0.168953           26 
000012@J287/extract/013870133297902155586_Titan_Andrey_S319_G13_V1-1_3nd_262-19_001_ali_DW_particles.mrcs J1/imported/013870133297902155586_Titan_Andrey_S319_G13_V1-1_3nd_262-19_001_ali_DW.mrc  1097.000000  2500.000000   -176.08722   147.996314    96.469127     3.298384     1.646384 17719.445312 16841.585938    -19.51703     0.000000     0.000000            1            1            1         9037     0.837109 2.395296e+05     0.066714          224 
000024@J287/extract/013870133297902155586_Titan_Andrey_S319_G13_V1-1_3nd_262-19_001_ali_DW_particles.mrcs J1/imported/013870133297902155586_Titan_Andrey_S319_G13_V1-1_3nd_262-19_001_ali_DW.mrc  5386.000000  2578.000000   142.444861    42.701155   -118.22547     -4.13562     -1.65762 17859.197266 16981.337891    -19.51703     0.000000     0.000000            1            2            1         9037     0.795443 2.385549e+05     0.285213           35 
000027@J287/extract/013870133297902155586_Titan_Andrey_S319_G13_V1-1_3nd_262-19_001_ali_DW_particles.mrcs J1/imported/013870133297902155586_Titan_Andrey_S319_G13_V1-1_3nd_262-19_001_ali_DW.mrc  5245.000000   958.000000    -61.26060    78.405588   -104.89875     -4.13562     -1.65762 17994.580078 17116.720703    -19.51703     0.000000     0.000000            1            1            1         9037     0.791979 2.384674e+05     0.072930           51 
000031@J287/extract/013870133297902155586_Titan_Andrey_S319_G13_V1-1_3nd_262-19_001_ali_DW_particles.mrcs J1/imported/013870133297902155586_Titan_Andrey_S319_G13_V1-1_3nd_262-19_001_ali_DW.mrc  4664.000000  3060.000000   140.756967    62.012103   130.983620     7.428384     -7.43962 17793.726562 16915.867188    -19.51703     0.000000     0.000000            1            2            1         9037     0.788410 2.382639e+05     0.089909           87 
000035@J287/extract/013870133297902155586_Titan_Andrey_S319_G13_V1-1_3nd_262-19_001_ali_DW_particles.mrcs J1/imported/013870133297902155586_Titan_Andrey_S319_G13_V1-1_3nd_262-19_001_ali_DW.mrc   940.000000  1390.000000   145.272237    88.054754    -88.52339     0.820384     -4.13562 17835.726562 16957.867188    -19.51703     0.000000     0.000000            1            1            1         9037     0.798199 2.382889e+05     0.321376           75 
000036@J287/extract/013870133297902155586_Titan_Andrey_S319_G13_V1-1_3nd_262-19_001_ali_DW_particles.mrcs J1/imported/013870133297902155586_Titan_Andrey_S319_G13_V1-1_3nd_262-19_001_ali_DW.mrc  3895.000000  3672.000000   -104.85366    78.940281   -179.96847     -0.83162     0.820384 17784.046875 16906.187500    -19.51703     0.000000     0.000000            1            2            1         9037     0.800842 2.380646e+05     0.217320           56 
000038@J287/extract/013870133297902155586_Titan_Andrey_S319_G13_V1-1_3nd_262-19_001_ali_DW_particles.mrcs J1/imported/013870133297902155586_Titan_Andrey_S319_G13_V1-1_3nd_262-19_001_ali_DW.mrc  2908.000000  3278.000000    81.771176    75.667733   -155.61958     -2.48362     -2.48362 17707.414062 16829.554688    -19.51703     0.000000     0.000000            1            1            1         9037     0.777486 2.388071e+05     0.155352           75 
000041@J287/extract/013870133297902155586_Titan_Andrey_S319_G13_V1-1_3nd_262-19_001_ali_DW_particles.mrcs J1/imported/013870133297902155586_Titan_Andrey_S319_G13_V1-1_3nd_262-19_001_ali_DW.mrc  4485.000000  3956.000000    66.879574    31.446721    49.448537     -0.83162     3.298384 17815.707031 16937.847656    -19.51703     0.000000     0.000000            1            2            1         9037     0.781126 2.385361e+05     0.219092            9 
000043@J287/extract/013870133297902155586_Titan_Andrey_S319_G13_V1-1_3nd_262-19_001_ali_DW_particles.mrcs J1/imported/013870133297902155586_Titan_Andrey_S319_G13_V1-1_3nd_262-19_001_ali_DW.mrc  2287.000000  3411.000000   -143.37824   124.936134   148.398183     -1.65762     0.820384 17695.369141 16817.509766    -19.51703     0.000000     0.000000            1            1            1         9037     0.829208 2.380761e+05     0.054202          110 
000046@J287/extract/013870133297902155586_Titan_Andrey_S319_G13_V1-1_3nd_262-19_001_ali_DW_particles.mrcs J1/imported/013870133297902155586_Titan_Andrey_S319_G13_V1-1_3nd_262-19_001_ali_DW.mrc  5551.000000   406.000000   174.873750   119.080448    -13.94994     0.820384     -0.00562 18090.185547 17212.326172    -19.51703     0.000000     0.000000            1            2            1         9037     0.780237 2.386200e+05     0.319273           11 
000047@J287/extract/013870133297902155586_Titan_Andrey_S319_G13_V1-1_3nd_262-19_001_ali_DW_particles.mrcs J1/imported/013870133297902155586_Titan_Andrey_S319_G13_V1-1_3nd_262-19_001_ali_DW.mrc  5466.000000   541.000000    -83.45783    62.807103   -101.34799     4.124384     -4.96162 18065.726562 17187.867188    -19.51703     0.000000     0.000000            1            1            1         9037     0.786755 2.383958e+05     0.176991           31 
000051@J287/extract/013870133297902155586_Titan_Andrey_S319_G13_V1-1_3nd_262-19_001_ali_DW_particles.mrcs J1/imported/013870133297902155586_Titan_Andrey_S319_G13_V1-1_3nd_262-19_001_ali_DW.mrc  2743.000000  2532.000000    32.643163   173.488115    70.383829     1.646384     4.950384 17680.636719 16802.777344    -19.51703     0.000000     0.000000            1            2            1         9037     0.809788 2.382530e+05     0.500902           12 
000053@J287/extract/013870133297902155586_Titan_Andrey_S319_G13_V1-1_3nd_262-19_001_ali_DW_particles.mrcs J1/imported/013870133297902155586_Titan_Andrey_S319_G13_V1-1_3nd_262-19_001_ali_DW.mrc  4372.000000  2002.000000    87.971554    29.600084   -126.56557     7.428384     -5.78762 17795.326172 16917.466797    -19.51703     0.000000     0.000000            1            1            1         9037     0.789305 2.386969e+05     0.168770          147 
000058@J287/extract/013870133297902155586_Titan_Andrey_S319_G13_V1-1_3nd_262-19_001_ali_DW_particles.mrcs J1/imported/013870133297902155586_Titan_Andrey_S319_G13_V1-1_3nd_262-19_001_ali_DW.mrc  1717.000000   335.000000    -42.22105    34.796240    24.185255     -0.83162     -5.78762 17970.609375 17092.750000    -19.51703     0.000000     0.000000            1            2            1         9037     0.798859 2.385736e+05     0.298906           78 
000059@J287/extract/013870133297902155586_Titan_Andrey_S319_G13_V1-1_3nd_262-19_001_ali_DW_particles.mrcs J1/imported/013870133297902155586_Titan_Andrey_S319_G13_V1-1_3nd_262-19_001_ali_DW.mrc   232.000000  3752.000000    85.876268    69.336199    75.047516     0.820384     0.820384 17812.193359 16934.333984    -19.51703     0.000000     0.000000            1            1            1         9037     0.788531 2.385635e+05     0.079128          155 
000002@J287/extract/013873486477893063641_Titan_Andrey_S319_G13_V1-1_3nd_323-2_005_ali_DW_particles.mrcs J1/imported/013873486477893063641_Titan_Andrey_S319_G13_V1-1_3nd_323-2_005_ali_DW.mrc  1668.000000  1260.000000   151.188638   120.586290   102.724798     0.820384     1.646384 14946.482422 14652.705078   235.715530     0.000000     0.000000            1            2            1         9038     0.799496 2.391584e+05     0.151164          180 
000003@J287/extract/013873486477893063641_Titan_Andrey_S319_G13_V1-1_3nd_323-2_005_ali_DW_particles.mrcs J1/imported/013873486477893063641_Titan_Andrey_S319_G13_V1-1_3nd_323-2_005_ali_DW.mrc  1658.000000  1685.000000    45.889094   145.000440    75.183508     -0.83162     -0.00562 14929.954102 14636.176758   235.715530     0.000000     0.000000            1            1            1         9038     0.811256 2.391638e+05     0.047671           65 
000004@J287/extract/013873486477893063641_Titan_Andrey_S319_G13_V1-1_3nd_323-2_005_ali_DW_particles.mrcs J1/imported/013873486477893063641_Titan_Andrey_S319_G13_V1-1_3nd_323-2_005_ali_DW.mrc  2606.000000   940.000000    65.957031   143.200308    39.824222     3.298384     0.820384 14936.779297 14643.001953   235.715530     0.000000     0.000000            1            2            1         9038     0.800993 2.392067e+05     0.046706           48 
000008@J287/extract/013873486477893063641_Titan_Andrey_S319_G13_V1-1_3nd_323-2_005_ali_DW_particles.mrcs J1/imported/013873486477893063641_Titan_Andrey_S319_G13_V1-1_3nd_323-2_005_ali_DW.mrc  5387.000000   155.000000   -102.50723   107.997451    41.240620     4.124384     3.298384 15150.644531 14856.867188   235.715530     0.000000     0.000000            1            1            1         9038     0.801271 2.386951e+05     0.156339           60 
000016@J287/extract/013873486477893063641_Titan_Andrey_S319_G13_V1-1_3nd_323-2_005_ali_DW_particles.mrcs J1/imported/013873486477893063641_Titan_Andrey_S319_G13_V1-1_3nd_323-2_005_ali_DW.mrc   593.000000  3266.000000    15.835735    14.077975   108.855623     -0.00562     -3.30962 15095.760742 14801.983398   235.715530     0.000000     0.000000            1            2            1         9038     0.783631 2.391552e+05     0.226933           20 
000021@J287/extract/013873486477893063641_Titan_Andrey_S319_G13_V1-1_3nd_323-2_005_ali_DW_particles.mrcs J1/imported/013873486477893063641_Titan_Andrey_S319_G13_V1-1_3nd_323-2_005_ali_DW.mrc  1943.000000  1039.000000    -34.89458   108.960670    37.867789     -2.48362     -1.65762 14950.302734 14656.525391   235.715530     0.000000     0.000000            1            1            1         9038     0.809679 2.389462e+05     0.106722           78 
000031@J287/extract/013873486477893063641_Titan_Andrey_S319_G13_V1-1_3nd_323-2_005_ali_DW_particles.mrcs J1/imported/013873486477893063641_Titan_Andrey_S319_G13_V1-1_3nd_323-2_005_ali_DW.mrc  5186.000000   561.000000   119.704792   146.963239    -55.68302     0.820384     2.472384 15069.327148 14775.549805   235.715530     0.000000     0.000000            1            2            1         9038     0.790735 2.389555e+05     0.210233           66 
000043@J287/extract/013873486477893063641_Titan_Andrey_S319_G13_V1-1_3nd_323-2_005_ali_DW_particles.mrcs J1/imported/013873486477893063641_Titan_Andrey_S319_G13_V1-1_3nd_323-2_005_ali_DW.mrc  1038.000000  3869.000000    -35.68131    52.058059   167.106106     -2.48362     4.124384 15138.848633 14845.071289   235.715530     0.000000     0.000000            1            1            1         9038     0.813936 2.387694e+05     0.074564           79 
000047@J287/extract/013873486477893063641_Titan_Andrey_S319_G13_V1-1_3nd_323-2_005_ali_DW_particles.mrcs J1/imported/013873486477893063641_Titan_Andrey_S319_G13_V1-1_3nd_323-2_005_ali_DW.mrc  3009.000000  1601.000000   100.905414   124.073504   178.289068     -0.83162     -0.83162 14883.614258 14589.836914   235.715530     0.000000     0.000000            1            2            1         9038     0.828158 2.385404e+05     0.064468           53 
000048@J287/extract/013873486477893063641_Titan_Andrey_S319_G13_V1-1_3nd_323-2_005_ali_DW_particles.mrcs J1/imported/013873486477893063641_Titan_Andrey_S319_G13_V1-1_3nd_323-2_005_ali_DW.mrc  4023.000000   886.000000   -154.24140    89.160748   122.424129     -0.00562     -0.00562 14944.362305 14650.584961   235.715530     0.000000     0.000000            1            1            1         9038     0.801807 2.392648e+05     0.301479           68 
000050@J287/extract/013873486477893063641_Titan_Andrey_S319_G13_V1-1_3nd_323-2_005_ali_DW_particles.mrcs J1/imported/013873486477893063641_Titan_Andrey_S319_G13_V1-1_3nd_323-2_005_ali_DW.mrc  5212.000000  1152.000000    54.146216   110.026615   123.598106     -3.30962     -1.65762 14999.603516 14705.826172   235.715530     0.000000     0.000000            1            2            1         9038     0.795447 2.390639e+05     0.111196           40 
000003@J287/extract/013874522812427516782_Titan_Andrey_S319_G13_V1-1_2nd_143-23_007_ali_DW_particles.mrcs J1/imported/013874522812427516782_Titan_Andrey_S319_G13_V1-1_2nd_143-23_007_ali_DW.mrc  3759.000000  1778.000000    -93.27383    29.484762    -66.55689     4.124384     -0.00562 12344.149414 11982.796875    15.753146     0.000000     0.000000            1            1            1         9039     0.805751 2.390338e+05     0.196188           15 
000013@J287/extract/013874522812427516782_Titan_Andrey_S319_G13_V1-1_2nd_143-23_007_ali_DW_particles.mrcs J1/imported/013874522812427516782_Titan_Andrey_S319_G13_V1-1_2nd_143-23_007_ali_DW.mrc   430.000000  3534.000000   -155.56090    75.903733   -110.06653     -0.00562     3.298384 12294.512695 11933.160156    15.753146     0.000000     0.000000            1            2            1         9039     0.799010 2.391840e+05     0.118981           46 
000020@J287/extract/013874522812427516782_Titan_Andrey_S319_G13_V1-1_2nd_143-23_007_ali_DW_particles.mrcs J1/imported/013874522812427516782_Titan_Andrey_S319_G13_V1-1_2nd_143-23_007_ali_DW.mrc  5305.000000  3102.000000   -166.96280   107.305897   118.858236     -3.30962     -3.30962 12524.049805 12162.697266    15.753146     0.000000     0.000000            1            1            1         9039     0.807193 2.391063e+05     0.134853           80 
000025@J287/extract/013874522812427516782_Titan_Andrey_S319_G13_V1-1_2nd_143-23_007_ali_DW_particles.mrcs J1/imported/013874522812427516782_Titan_Andrey_S319_G13_V1-1_2nd_143-23_007_ali_DW.mrc  3349.000000   899.000000   -176.26061   144.949741   118.981562     -0.00562     2.472384 12407.398438 12046.045898    15.753146     0.000000     0.000000            1            2            1         9039     0.807761 2.389660e+05     0.082764          115 
000028@J287/extract/013874522812427516782_Titan_Andrey_S319_G13_V1-1_2nd_143-23_007_ali_DW_particles.mrcs J1/imported/013874522812427516782_Titan_Andrey_S319_G13_V1-1_2nd_143-23_007_ali_DW.mrc  4142.000000  1526.000000   -166.67734    40.955218   -126.86002     -1.65762     -6.61362 12392.500000 12031.147461    15.753146     0.000000     0.000000            1            1            1         9039     0.811408 2.390598e+05     0.212116           13 
000032@J287/extract/013874522812427516782_Titan_Andrey_S319_G13_V1-1_2nd_143-23_007_ali_DW_particles.mrcs J1/imported/013874522812427516782_Titan_Andrey_S319_G13_V1-1_2nd_143-23_007_ali_DW.mrc  1262.000000  1003.000000    -33.68968   155.714322    87.821887     0.820384     0.820384 12289.837891 11928.485352    15.753146     0.000000     0.000000            1            2            1         9039     0.808060 2.389169e+05     0.159762           67 
000033@J287/extract/013874522812427516782_Titan_Andrey_S319_G13_V1-1_2nd_143-23_007_ali_DW_particles.mrcs J1/imported/013874522812427516782_Titan_Andrey_S319_G13_V1-1_2nd_143-23_007_ali_DW.mrc  5115.000000   754.000000   128.960641   126.602589    -99.39846     -0.00562     3.298384 12579.036133 12217.683594    15.753146     0.000000     0.000000            1            1            1         9039     0.808899 2.391434e+05     0.116496          209 
000035@J287/extract/013874522812427516782_Titan_Andrey_S319_G13_V1-1_2nd_143-23_007_ali_DW_particles.mrcs J1/imported/013874522812427516782_Titan_Andrey_S319_G13_V1-1_2nd_143-23_007_ali_DW.mrc   782.000000  2379.000000    -46.88090    54.932860   174.469002     -1.65762     -0.00562 12180.567383 11819.214844    15.753146     0.000000     0.000000            1            2            1         9039     0.824340 2.388243e+05     0.057107           31 
000039@J287/extract/013874522812427516782_Titan_Andrey_S319_G13_V1-1_2nd_143-23_007_ali_DW_particles.mrcs J1/imported/013874522812427516782_Titan_Andrey_S319_G13_V1-1_2nd_143-23_007_ali_DW.mrc  1183.000000  1119.000000    -91.63106    46.544855    -50.95918     -0.83162     2.472384 12270.086914 11908.734375    15.753146     0.000000     0.000000            1            1            1         9039     0.813898 2.391992e+05     0.130559           41 
000044@J287/extract/013874522812427516782_Titan_Andrey_S319_G13_V1-1_2nd_143-23_007_ali_DW_particles.mrcs J1/imported/013874522812427516782_Titan_Andrey_S319_G13_V1-1_2nd_143-23_007_ali_DW.mrc  5611.000000  2637.000000    -82.03729    19.185401   -138.74425     2.472384     4.950384 12545.794922 12184.442383    15.753146     0.000000     0.000000            1            2            1         9039     0.807428 2.391634e+05     0.056384           72 
000045@J287/extract/013874522812427516782_Titan_Andrey_S319_G13_V1-1_2nd_143-23_007_ali_DW_particles.mrcs J1/imported/013874522812427516782_Titan_Andrey_S319_G13_V1-1_2nd_143-23_007_ali_DW.mrc   786.000000  2929.000000   167.735672    75.851531   -143.22074     -0.83162     -0.83162 12221.550781 11860.198242    15.753146     0.000000     0.000000            1            1            1         9039     0.804118 2.393592e+05     0.229167           74 
000003@J287/extract/013877566221151890257_Titan_Andrey_S319_G13_V1-1_3nd_311-22_004_ali_DW_particles.mrcs J1/imported/013877566221151890257_Titan_Andrey_S319_G13_V1-1_3nd_311-22_004_ali_DW.mrc  4282.000000  2344.000000    65.957031   143.200308    -59.55078     0.820384     2.472384  6618.635742  6270.870117   267.651672     0.000000     0.000000            1            2            1         9040     0.803665 2.384728e+05     0.046344           82 
000004@J287/extract/013877566221151890257_Titan_Andrey_S319_G13_V1-1_3nd_311-22_004_ali_DW_particles.mrcs J1/imported/013877566221151890257_Titan_Andrey_S319_G13_V1-1_3nd_311-22_004_ali_DW.mrc  4952.000000   660.000000   -165.76819    37.843774     -6.90259     -0.00562     3.298384  6798.701172  6450.935547   267.651672     0.000000     0.000000            1            1            1         9040     0.810405 2.383990e+05     0.051294           76 
000005@J287/extract/013877566221151890257_Titan_Andrey_S319_G13_V1-1_3nd_311-22_004_ali_DW_particles.mrcs J1/imported/013877566221151890257_Titan_Andrey_S319_G13_V1-1_3nd_311-22_004_ali_DW.mrc  2261.000000   268.000000   -137.98040   158.734197   104.207889     1.646384     -0.83162  6637.210938  6289.445312   267.651672     0.000000     0.000000            1            2            1         9040     0.803285 2.385013e+05     0.150104           59 
000008@J287/extract/013877566221151890257_Titan_Andrey_S319_G13_V1-1_3nd_311-22_004_ali_DW_particles.mrcs J1/imported/013877566221151890257_Titan_Andrey_S319_G13_V1-1_3nd_311-22_004_ali_DW.mrc  2337.000000  2999.000000    -46.31346    31.701442    -13.50272     0.820384     1.646384  6561.278320  6213.512695   267.651672     0.000000     0.000000            1            1            1         9040     0.792422 2.385373e+05     0.133385           61 
000010@J287/extract/013877566221151890257_Titan_Andrey_S319_G13_V1-1_3nd_311-22_004_ali_DW_particles.mrcs J1/imported/013877566221151890257_Titan_Andrey_S319_G13_V1-1_3nd_311-22_004_ali_DW.mrc  1677.000000  1096.000000   174.857009   111.104775    83.542941     -7.43962     -3.30962  6566.450195  6218.684570   267.651672     0.000000     0.000000            1            2            1         9040     0.806615 2.388284e+05     0.107019           28 
000018@J287/extract/013877566221151890257_Titan_Andrey_S319_G13_V1-1_3nd_311-22_004_ali_DW_particles.mrcs J1/imported/013877566221151890257_Titan_Andrey_S319_G13_V1-1_3nd_311-22_004_ali_DW.mrc  1346.000000  3088.000000   -149.97522    83.212620    58.610315     -2.48362     2.472384  6542.138184  6194.372559   267.651672     0.000000     0.000000            1            1            1         9040     0.797640 2.387508e+05     0.138990           10 
000021@J287/extract/013877566221151890257_Titan_Andrey_S319_G13_V1-1_3nd_311-22_004_ali_DW_particles.mrcs J1/imported/013877566221151890257_Titan_Andrey_S319_G13_V1-1_3nd_311-22_004_ali_DW.mrc   803.000000   624.000000    -19.22003    86.087923   118.742922     -0.83162     -0.00562  6601.970215  6254.204590   267.651672     0.000000     0.000000            1            2            1         9040     0.811100 2.386291e+05     0.141008           50 
000022@J287/extract/013877566221151890257_Titan_Andrey_S319_G13_V1-1_3nd_311-22_004_ali_DW_particles.mrcs J1/imported/013877566221151890257_Titan_Andrey_S319_G13_V1-1_3nd_311-22_004_ali_DW.mrc  1207.000000  1464.000000    92.424299    43.396071     4.157306     1.646384     0.820384  6535.923828  6188.158203   267.651672     0.000000     0.000000            1            1            1         9040     0.794692 2.386959e+05     0.130209           37 
000033@J287/extract/013877566221151890257_Titan_Andrey_S319_G13_V1-1_3nd_311-22_004_ali_DW_particles.mrcs J1/imported/013877566221151890257_Titan_Andrey_S319_G13_V1-1_3nd_311-22_004_ali_DW.mrc   682.000000  3019.000000   -130.80384   123.616147    52.602782     0.820384     2.472384  6511.939941  6164.174316   267.651672     0.000000     0.000000            1            2            1         9040     0.801705 2.383646e+05     0.052022          213 
000041@J287/extract/013877566221151890257_Titan_Andrey_S319_G13_V1-1_3nd_311-22_004_ali_DW_particles.mrcs J1/imported/013877566221151890257_Titan_Andrey_S319_G13_V1-1_3nd_311-22_004_ali_DW.mrc  1915.000000  3593.000000   -138.63773   137.440845    43.163636     -8.26562     -0.00562  6588.935059  6241.169434   267.651672     0.000000     0.000000            1            1            1         9040     0.801076 2.388487e+05     0.106076           39 
000008@J287/extract/013878734515925764867_Titan_Andrey_S319_G13_V1-1_3nd_243-19_003_ali_DW_particles.mrcs J1/imported/013878734515925764867_Titan_Andrey_S319_G13_V1-1_3nd_243-19_003_ali_DW.mrc  3071.000000  1642.000000    41.397067   106.418248   136.561028     -0.00562     0.820384 12064.436523 11620.879883    -34.88610     0.000000     0.000000            1            1            1         9041     0.806986 2.400797e+05     0.118147           25 
000015@J287/extract/013878734515925764867_Titan_Andrey_S319_G13_V1-1_3nd_243-19_003_ali_DW_particles.mrcs J1/imported/013878734515925764867_Titan_Andrey_S319_G13_V1-1_3nd_243-19_003_ali_DW.mrc  2927.000000  1676.000000   -169.75394   104.801373    72.031909     0.820384     -0.00562 12062.268555 11618.711914    -34.88610     0.000000     0.000000            1            2            1         9041     0.803691 2.400678e+05     0.256171           11 
000019@J287/extract/013878734515925764867_Titan_Andrey_S319_G13_V1-1_3nd_243-19_003_ali_DW_particles.mrcs J1/imported/013878734515925764867_Titan_Andrey_S319_G13_V1-1_3nd_243-19_003_ali_DW.mrc  2252.000000  2543.000000     -2.34249    63.643624   -154.74680     -0.83162     -0.00562 12108.762695 11665.206055    -34.88610     0.000000     0.000000            1            1            1         9041     0.808608 2.401597e+05     0.247383           12 
000024@J287/extract/013878734515925764867_Titan_Andrey_S319_G13_V1-1_3nd_243-19_003_ali_DW_particles.mrcs J1/imported/013878734515925764867_Titan_Andrey_S319_G13_V1-1_3nd_243-19_003_ali_DW.mrc  1896.000000  2015.000000    -43.92334   140.362425    -37.57086     -3.30962     -4.13562 12072.312500 11628.755859    -34.88610     0.000000     0.000000            1            2            1         9041     0.799274 2.400396e+05     0.295664           40 
000027@J287/extract/013878734515925764867_Titan_Andrey_S319_G13_V1-1_3nd_243-19_003_ali_DW_particles.mrcs J1/imported/013878734515925764867_Titan_Andrey_S319_G13_V1-1_3nd_243-19_003_ali_DW.mrc  4180.000000  1274.000000    90.072788   172.757491    68.219304     -0.83162     -1.65762 12114.587891 11671.031250    -34.88610     0.000000     0.000000            1            1            1         9041     0.814951 2.397895e+05     0.497586           13 
000028@J287/extract/013878734515925764867_Titan_Andrey_S319_G13_V1-1_3nd_243-19_003_ali_DW_particles.mrcs J1/imported/013878734515925764867_Titan_Andrey_S319_G13_V1-1_3nd_243-19_003_ali_DW.mrc  1267.000000  2631.000000   120.410785   118.178874   129.354614     0.820384     -0.83162 12144.868164 11701.311523    -34.88610     0.000000     0.000000            1            2            1         9041     0.799459 2.400364e+05     0.254568           21 
000031@J287/extract/013878734515925764867_Titan_Andrey_S319_G13_V1-1_3nd_243-19_003_ali_DW_particles.mrcs J1/imported/013878734515925764867_Titan_Andrey_S319_G13_V1-1_3nd_243-19_003_ali_DW.mrc  5520.000000  3774.000000    92.424514    41.826261    75.447917     1.646384     -0.83162 12455.015625 12011.458984    -34.88610     0.000000     0.000000            1            1            1         9041     0.803902 2.398288e+05     0.229111           16 
000039@J287/extract/013878734515925764867_Titan_Andrey_S319_G13_V1-1_3nd_243-19_003_ali_DW_particles.mrcs J1/imported/013878734515925764867_Titan_Andrey_S319_G13_V1-1_3nd_243-19_003_ali_DW.mrc  1856.000000  2366.000000     4.624710   155.870975    -85.17158     4.950384     -0.83162 12095.791992 11652.235352    -34.88610     0.000000     0.000000            1            2            1         9041     0.794276 2.400174e+05     0.148031           35 
000040@J287/extract/013878734515925764867_Titan_Andrey_S319_G13_V1-1_3nd_243-19_003_ali_DW_particles.mrcs J1/imported/013878734515925764867_Titan_Andrey_S319_G13_V1-1_3nd_243-19_003_ali_DW.mrc   617.000000   447.000000   -132.32028   134.364244   -168.76504     -0.00562     -1.65762 12229.076172 11785.519531    -34.88610     0.000000     0.000000            1            1            1         9041     0.810916 2.396429e+05     0.150029           23 
000002@J287/extract/013879379734371941977_Titan_Andrey_S319_G13_V1-1_115-22_000_ali_DW_particles.mrcs J1/imported/013879379734371941977_Titan_Andrey_S319_G13_V1-1_115-22_000_ali_DW.mrc  4759.000000   837.000000    12.887093    42.763108   -130.02527     -0.00562     1.646384 13570.130859 13352.760742     -9.81627     0.000000     0.000000            1            2            1         9042     0.816378 2.399455e+05     0.250809           96 
000010@J287/extract/013879379734371941977_Titan_Andrey_S319_G13_V1-1_115-22_000_ali_DW_particles.mrcs J1/imported/013879379734371941977_Titan_Andrey_S319_G13_V1-1_115-22_000_ali_DW.mrc  5573.000000  3406.000000    -29.20759   138.943113    -59.75817     -0.00562     -0.83162 13761.968750 13544.598633     -9.81627     0.000000     0.000000            1            1            1         9042     0.822317 2.398126e+05     0.191797           43 
000011@J287/extract/013879379734371941977_Titan_Andrey_S319_G13_V1-1_115-22_000_ali_DW_particles.mrcs J1/imported/013879379734371941977_Titan_Andrey_S319_G13_V1-1_115-22_000_ali_DW.mrc  3138.000000  1106.000000    40.717716   164.586636    55.567692     2.472384     -1.65762 13379.390625 13162.020508     -9.81627     0.000000     0.000000            1            2            1         9042     0.817438 2.396229e+05     0.205777           24 
000012@J287/extract/013879379734371941977_Titan_Andrey_S319_G13_V1-1_115-22_000_ali_DW_particles.mrcs J1/imported/013879379734371941977_Titan_Andrey_S319_G13_V1-1_115-22_000_ali_DW.mrc  1485.000000  1370.000000   134.075529    92.951084   100.988466     4.124384     4.950384 13318.054688 13100.684570     -9.81627     0.000000     0.000000            1            1            1         9042     0.815116 2.401662e+05     0.051765           92 
000018@J287/extract/013879379734371941977_Titan_Andrey_S319_G13_V1-1_115-22_000_ali_DW_particles.mrcs J1/imported/013879379734371941977_Titan_Andrey_S319_G13_V1-1_115-22_000_ali_DW.mrc  1805.000000  1363.000000   112.976402    92.041066    80.545342     -1.65762     1.646384 13321.898438 13104.528320     -9.81627     0.000000     0.000000            1            2            1         9042     0.813628 2.398236e+05     0.068083           22 
000030@J287/extract/013879379734371941977_Titan_Andrey_S319_G13_V1-1_115-22_000_ali_DW_particles.mrcs J1/imported/013879379734371941977_Titan_Andrey_S319_G13_V1-1_115-22_000_ali_DW.mrc  4121.000000  1704.000000    89.435705   113.345205   165.069169     -0.83162     3.298384 13398.344727 13180.974609     -9.81627     0.000000     0.000000            1            1            1         9042     0.817407 2.397046e+05     0.084672           65 
000033@J287/extract/013879379734371941977_Titan_Andrey_S319_G13_V1-1_115-22_000_ali_DW_particles.mrcs J1/imported/013879379734371941977_Titan_Andrey_S319_G13_V1-1_115-22_000_ali_DW.mrc  1991.000000  2099.000000    -84.30518   112.104218    -63.80660     -0.00562     -2.48362 13302.167969 13084.797852     -9.81627     0.000000     0.000000            1            2            1         9042     0.809353 2.396867e+05     0.241200           52 
000035@J287/extract/013879379734371941977_Titan_Andrey_S319_G13_V1-1_115-22_000_ali_DW_particles.mrcs J1/imported/013879379734371941977_Titan_Andrey_S319_G13_V1-1_115-22_000_ali_DW.mrc   294.000000  3932.000000    -78.77730   117.448668    -43.21122     1.646384     3.298384 13487.717773 13270.347656     -9.81627     0.000000     0.000000            1            1            1         9042     0.810387 2.401746e+05     0.057010           29 
000037@J287/extract/013879379734371941977_Titan_Andrey_S319_G13_V1-1_115-22_000_ali_DW_particles.mrcs J1/imported/013879379734371941977_Titan_Andrey_S319_G13_V1-1_115-22_000_ali_DW.mrc  2809.000000  2233.000000   112.220202   154.626075    -68.27737     1.646384     -1.65762 13312.432617 13095.062500     -9.81627     0.000000     0.000000            1            2            1         9042     0.811782 2.399241e+05     0.181637           50 
000043@J287/extract/013879379734371941977_Titan_Andrey_S319_G13_V1-1_115-22_000_ali_DW_particles.mrcs J1/imported/013879379734371941977_Titan_Andrey_S319_G13_V1-1_115-22_000_ali_DW.mrc  5373.000000  1810.000000   -168.24393    69.620406   -117.37181     -0.00562     -0.83162 13589.528320 13372.158203     -9.81627     0.000000     0.000000            1            1            1         9042     0.810324 2.397993e+05     0.102330           33 
000048@J287/extract/013879379734371941977_Titan_Andrey_S319_G13_V1-1_115-22_000_ali_DW_particles.mrcs J1/imported/013879379734371941977_Titan_Andrey_S319_G13_V1-1_115-22_000_ali_DW.mrc  4087.000000  3730.000000    31.423263    95.577176     -9.84155     -0.00562     -1.65762 13568.020508 13350.650391     -9.81627     0.000000     0.000000            1            2            1         9042     0.836316 2.395287e+05     0.084129           99 
000053@J287/extract/013879379734371941977_Titan_Andrey_S319_G13_V1-1_115-22_000_ali_DW_particles.mrcs J1/imported/013879379734371941977_Titan_Andrey_S319_G13_V1-1_115-22_000_ali_DW.mrc  2117.000000  2783.000000   -107.35637    61.075238     5.562089     2.472384     7.428384 13344.021484 13126.651367     -9.81627     0.000000     0.000000            1            1            1         9042     0.819362 2.395000e+05     0.075745           27 
000054@J287/extract/013879379734371941977_Titan_Andrey_S319_G13_V1-1_115-22_000_ali_DW_particles.mrcs J1/imported/013879379734371941977_Titan_Andrey_S319_G13_V1-1_115-22_000_ali_DW.mrc  1646.000000   130.000000    -16.19044    49.072913   -104.42761     1.646384     -4.13562 13460.553711 13243.183594     -9.81627     0.000000     0.000000            1            2            1         9042     0.813545 2.396788e+05     0.119127           26 
000055@J287/extract/013879379734371941977_Titan_Andrey_S319_G13_V1-1_115-22_000_ali_DW_particles.mrcs J1/imported/013879379734371941977_Titan_Andrey_S319_G13_V1-1_115-22_000_ali_DW.mrc  3082.000000   532.000000   176.769958    39.375242    -30.83391     3.298384     -3.30962 13459.733398 13242.363281     -9.81627     0.000000     0.000000            1            1            1         9042     0.814746 2.396940e+05     0.116874          117 
000014@J287/extract/013879987717822418237_Titan_Andrey_S319_G13_V1-1_2nd_170-16_008_ali_DW_particles.mrcs J1/imported/013879987717822418237_Titan_Andrey_S319_G13_V1-1_2nd_170-16_008_ali_DW.mrc  4294.000000   548.000000    -30.51768    93.177084    94.204707    -11.56962     -1.65762 12289.774414 11637.825195     -9.16290     0.000000     0.000000            1            1            1         9043     0.806857 2.396127e+05     0.082723           37 
000018@J287/extract/013879987717822418237_Titan_Andrey_S319_G13_V1-1_2nd_170-16_008_ali_DW_particles.mrcs J1/imported/013879987717822418237_Titan_Andrey_S319_G13_V1-1_2nd_170-16_008_ali_DW.mrc   636.000000  2771.000000   -173.71323    45.672374   -149.18145     -0.00562     0.820384 12211.780273 11559.831055     -9.16290     0.000000     0.000000            1            2            1         9043     0.813200 2.394399e+05     0.301856          114 
000021@J287/extract/013879987717822418237_Titan_Andrey_S319_G13_V1-1_2nd_170-16_008_ali_DW_particles.mrcs J1/imported/013879987717822418237_Titan_Andrey_S319_G13_V1-1_2nd_170-16_008_ali_DW.mrc  4262.000000  3087.000000    -22.71594    41.143351    -89.63584     0.820384     2.472384 12293.181641 11641.232422     -9.16290     0.000000     0.000000            1            1            1         9043     0.810500 2.394725e+05     0.297489            9 
000025@J287/extract/013879987717822418237_Titan_Andrey_S319_G13_V1-1_2nd_170-16_008_ali_DW_particles.mrcs J1/imported/013879987717822418237_Titan_Andrey_S319_G13_V1-1_2nd_170-16_008_ali_DW.mrc  3191.000000   523.000000    -37.89604   134.130141   -114.23545     4.950384     4.950384 12244.685547 11592.736328     -9.16290     0.000000     0.000000            1            2            1         9043     0.809363 2.394463e+05     0.116596           86 
000028@J287/extract/013879987717822418237_Titan_Andrey_S319_G13_V1-1_2nd_170-16_008_ali_DW_particles.mrcs J1/imported/013879987717822418237_Titan_Andrey_S319_G13_V1-1_2nd_170-16_008_ali_DW.mrc  3492.000000   424.000000   -168.21552    61.812057    71.991478     -1.65762     -2.48362 12264.607422 11612.658203     -9.16290     0.000000     0.000000            1            1            1         9043     0.797218 2.394089e+05     0.307996           60 
000029@J287/extract/013879987717822418237_Titan_Andrey_S319_G13_V1-1_2nd_170-16_008_ali_DW_particles.mrcs J1/imported/013879987717822418237_Titan_Andrey_S319_G13_V1-1_2nd_170-16_008_ali_DW.mrc  2500.000000  1535.000000    51.870660    50.350682    26.253088     2.472384     0.820384 12160.899414 11508.950195     -9.16290     0.000000     0.000000            1            2            1         9043     0.820712 2.402386e+05     0.071870           55 
000031@J287/extract/013879987717822418237_Titan_Andrey_S319_G13_V1-1_2nd_170-16_008_ali_DW_particles.mrcs J1/imported/013879987717822418237_Titan_Andrey_S319_G13_V1-1_2nd_170-16_008_ali_DW.mrc  4365.000000  1736.000000    91.499197    69.245522   -116.19870     -2.48362     -0.00562 12230.968750 11579.019531     -9.16290     0.000000     0.000000            1            1            1         9043     0.811992 2.398239e+05     0.156229           35 
000038@J287/extract/013879987717822418237_Titan_Andrey_S319_G13_V1-1_2nd_170-16_008_ali_DW_particles.mrcs J1/imported/013879987717822418237_Titan_Andrey_S319_G13_V1-1_2nd_170-16_008_ali_DW.mrc  2189.000000  2773.000000   170.687914   117.721085    -47.62527     -0.00562     -0.00562 12197.462891 11545.513672     -9.16290     0.000000     0.000000            1            2            1         9043     0.812892 2.396430e+05     0.242929           46 
000040@J287/extract/013879987717822418237_Titan_Andrey_S319_G13_V1-1_2nd_170-16_008_ali_DW_particles.mrcs J1/imported/013879987717822418237_Titan_Andrey_S319_G13_V1-1_2nd_170-16_008_ali_DW.mrc  2537.000000  2597.000000     -6.57118    82.531293   -173.55944     -0.00562     -0.00562 12180.211914 11528.262695     -9.16290     0.000000     0.000000            1            1            1         9043     0.810706 2.395161e+05     0.179922            7 
000043@J287/extract/013879987717822418237_Titan_Andrey_S319_G13_V1-1_2nd_170-16_008_ali_DW_particles.mrcs J1/imported/013879987717822418237_Titan_Andrey_S319_G13_V1-1_2nd_170-16_008_ali_DW.mrc   862.000000  3449.000000     3.257627    93.312001   104.100173     -0.83162     -0.00562 12313.099609 11661.150391     -9.16290     0.000000     0.000000            1            2            1         9043     0.802006 2.393550e+05     0.220580           30 
000047@J287/extract/013879987717822418237_Titan_Andrey_S319_G13_V1-1_2nd_170-16_008_ali_DW_particles.mrcs J1/imported/013879987717822418237_Titan_Andrey_S319_G13_V1-1_2nd_170-16_008_ali_DW.mrc  1494.000000  1736.000000   133.618583    57.982288    84.233689     -1.65762     -3.30962 12166.807617 11514.858398     -9.16290     0.000000     0.000000            1            1            1         9043     0.819088 2.396963e+05     0.296074           46 
000050@J287/extract/013879987717822418237_Titan_Andrey_S319_G13_V1-1_2nd_170-16_008_ali_DW_particles.mrcs J1/imported/013879987717822418237_Titan_Andrey_S319_G13_V1-1_2nd_170-16_008_ali_DW.mrc  4013.000000  1062.000000   152.597887   121.984218   -114.79051     -9.91762     5.776384 12227.961914 11576.012695     -9.16290     0.000000     0.000000            1            2            1         9043     0.805855 2.392350e+05     0.156102           31 
000051@J287/extract/013879987717822418237_Titan_Andrey_S319_G13_V1-1_2nd_170-16_008_ali_DW_particles.mrcs J1/imported/013879987717822418237_Titan_Andrey_S319_G13_V1-1_2nd_170-16_008_ali_DW.mrc  3661.000000  1855.000000   -175.80714    28.642270    60.830661     -0.00562     1.646384 12171.021484 11519.072266     -9.16290     0.000000     0.000000            1            1            1         9043     0.806136 2.393830e+05     0.079758           29 
000054@J287/extract/013879987717822418237_Titan_Andrey_S319_G13_V1-1_2nd_170-16_008_ali_DW_particles.mrcs J1/imported/013879987717822418237_Titan_Andrey_S319_G13_V1-1_2nd_170-16_008_ali_DW.mrc  3301.000000  2263.000000    26.946831    45.835703   159.011177     -0.83162     1.646384 12164.897461 11512.948242     -9.16290     0.000000     0.000000            1            2            1         9043     0.809894 2.396447e+05     0.051527           57 
000005@J287/extract/013879996626907960394_Titan_Andrey_S319_G13_V1-1_85-22_000_ali_DW_particles.mrcs J1/imported/013879996626907960394_Titan_Andrey_S319_G13_V1-1_85-22_000_ali_DW.mrc  3561.000000  2398.000000    56.388568    68.497936   172.384241     -0.83162     -1.65762  9572.631836  9434.683594     -2.04945     0.000000     0.000000            1            1            1         9044     0.810722 2.381498e+05     0.125206          141 
000026@J287/extract/013879996626907960394_Titan_Andrey_S319_G13_V1-1_85-22_000_ali_DW_particles.mrcs J1/imported/013879996626907960394_Titan_Andrey_S319_G13_V1-1_85-22_000_ali_DW.mrc  1679.000000   301.000000    96.263703   101.940222    -73.12110     -2.48362     -5.78762  9727.373047  9589.424805     -2.04945     0.000000     0.000000            1            2            1         9044     0.809116 2.384639e+05     0.107476           18 
000031@J287/extract/013879996626907960394_Titan_Andrey_S319_G13_V1-1_85-22_000_ali_DW_particles.mrcs J1/imported/013879996626907960394_Titan_Andrey_S319_G13_V1-1_85-22_000_ali_DW.mrc  4747.000000   183.000000    10.285067    89.718688   -109.53707     -0.00562     -0.00562  9748.858398  9610.910156     -2.04945     0.000000     0.000000            1            1            1         9044     0.796963 2.381218e+05     0.130200           88 
000037@J287/extract/013879996626907960394_Titan_Andrey_S319_G13_V1-1_85-22_000_ali_DW_particles.mrcs J1/imported/013879996626907960394_Titan_Andrey_S319_G13_V1-1_85-22_000_ali_DW.mrc  4454.000000  1033.000000   -107.85397    90.896174   140.686788     -0.00562     -2.48362  9657.843750  9519.895508     -2.04945     0.000000     0.000000            1            2            1         9044     0.789931 2.385562e+05     0.040921          116 
000001@J287/extract/013883666778577338207_Titan_Andrey_S319_G13_V1-1_3nd_323-24_000_ali_DW_particles.mrcs J1/imported/013883666778577338207_Titan_Andrey_S319_G13_V1-1_3nd_323-24_000_ali_DW.mrc  3102.000000  1286.000000   -118.09562   116.833910    20.652663     -2.48362     4.950384  9102.458984  9010.835938     -0.00371     0.000000     0.000000            1            1            1         9045     0.809547 2.382749e+05     0.101121          138 
000004@J287/extract/013883666778577338207_Titan_Andrey_S319_G13_V1-1_3nd_323-24_000_ali_DW_particles.mrcs J1/imported/013883666778577338207_Titan_Andrey_S319_G13_V1-1_3nd_323-24_000_ali_DW.mrc  2207.000000  2502.000000    -94.07794   108.131746     -9.40730     -3.30962     7.428384  9059.565430  8967.942383     -0.00371     0.000000     0.000000            1            2            1         9045     0.782897 2.384852e+05     0.064700           77 
000005@J287/extract/013883666778577338207_Titan_Andrey_S319_G13_V1-1_3nd_323-24_000_ali_DW_particles.mrcs J1/imported/013883666778577338207_Titan_Andrey_S319_G13_V1-1_3nd_323-24_000_ali_DW.mrc  1454.000000   198.000000    -90.29690   128.668443   134.753106     -0.00562     -0.83162  9398.369141  9306.746094     -0.00371     0.000000     0.000000            1            1            1         9045     0.807340 2.381765e+05     0.068186           94 
000009@J287/extract/013883666778577338207_Titan_Andrey_S319_G13_V1-1_3nd_323-24_000_ali_DW_particles.mrcs J1/imported/013883666778577338207_Titan_Andrey_S319_G13_V1-1_3nd_323-24_000_ali_DW.mrc  1259.000000  1501.000000   -161.03194    27.175538    -95.29647     -1.65762     4.124384  9170.297852  9078.674805     -0.00371     0.000000     0.000000            1            2            1         9045     0.783360 2.380875e+05     0.072160           52 
000015@J287/extract/013883666778577338207_Titan_Andrey_S319_G13_V1-1_3nd_323-24_000_ali_DW_particles.mrcs J1/imported/013883666778577338207_Titan_Andrey_S319_G13_V1-1_3nd_323-24_000_ali_DW.mrc  5282.000000   275.000000    96.183600    97.096922    -97.50936    10.732384     -8.26562  9402.070312  9310.447266     -0.00371     0.000000     0.000000            1            1            1         9045     0.805851 2.383253e+05     0.042260          113 
000002@J287/extract/013883767016112742585_Titan_Andrey_S319_G13_V1-1_3nd_329-11_006_ali_DW_particles.mrcs J1/imported/013883767016112742585_Titan_Andrey_S319_G13_V1-1_3nd_329-11_006_ali_DW.mrc  3819.000000  3401.000000   124.685244   122.286556   123.727102     -0.00562     -1.65762  8904.425781  8169.740234   235.867844     0.000000     0.000000            1            1            1         9046     0.804759 2.382698e+05     0.129581          150 
000003@J287/extract/013883767016112742585_Titan_Andrey_S319_G13_V1-1_3nd_329-11_006_ali_DW_particles.mrcs J1/imported/013883767016112742585_Titan_Andrey_S319_G13_V1-1_3nd_329-11_006_ali_DW.mrc  3718.000000  3532.000000   117.515483   112.906569   133.087985     1.646384     -4.96162  8907.551758  8172.865723   235.867844     0.000000     0.000000            1            2            1         9046     0.801935 2.384358e+05     0.085160           86 
000007@J287/extract/013883767016112742585_Titan_Andrey_S319_G13_V1-1_3nd_329-11_006_ali_DW_particles.mrcs J1/imported/013883767016112742585_Titan_Andrey_S319_G13_V1-1_3nd_329-11_006_ali_DW.mrc  1040.000000  2055.000000   -152.73118    18.260361    -58.44208     -1.65762     -0.00562  8793.390625  8058.705078   235.867844     0.000000     0.000000            1            1            1         9046     0.819156 2.381110e+05     0.191058           70 
000008@J287/extract/013883767016112742585_Titan_Andrey_S319_G13_V1-1_3nd_329-11_006_ali_DW_particles.mrcs J1/imported/013883767016112742585_Titan_Andrey_S319_G13_V1-1_3nd_329-11_006_ali_DW.mrc  1117.000000  2451.000000    -66.98769    85.567026    -76.79737     -2.48362     0.820384  8803.758789  8069.073242   235.867844     0.000000     0.000000            1            2            1         9046     0.810535 2.381867e+05     0.035363          151 
000010@J287/extract/013883767016112742585_Titan_Andrey_S319_G13_V1-1_3nd_329-11_006_ali_DW_particles.mrcs J1/imported/013883767016112742585_Titan_Andrey_S319_G13_V1-1_3nd_329-11_006_ali_DW.mrc  1207.000000  1914.000000    -53.56379    42.390460   177.934422     -1.65762     -0.00562  8787.509766  8052.824707   235.867844     0.000000     0.000000            1            1            1         9046     0.795970 2.384542e+05     0.170432          104 
000013@J287/extract/013883767016112742585_Titan_Andrey_S319_G13_V1-1_3nd_329-11_006_ali_DW_particles.mrcs J1/imported/013883767016112742585_Titan_Andrey_S319_G13_V1-1_3nd_329-11_006_ali_DW.mrc  3333.000000  3638.000000    -85.90181   121.443904    -22.64414     -8.26562     -9.91762  8908.015625  8173.330078   235.867844     0.000000     0.000000            1            2            1         9046     0.798885 2.383773e+05     0.070110          115 
000014@J287/extract/013883767016112742585_Titan_Andrey_S319_G13_V1-1_3nd_329-11_006_ali_DW_particles.mrcs J1/imported/013883767016112742585_Titan_Andrey_S319_G13_V1-1_3nd_329-11_006_ali_DW.mrc  4426.000000  2605.000000   136.633328    71.126883   162.867294     -1.65762     -3.30962  8902.526367  8167.840332   235.867844     0.000000     0.000000            1            1            1         9046     0.802487 2.381631e+05     0.176742           52 
000015@J287/extract/013883767016112742585_Titan_Andrey_S319_G13_V1-1_3nd_329-11_006_ali_DW_particles.mrcs J1/imported/013883767016112742585_Titan_Andrey_S319_G13_V1-1_3nd_329-11_006_ali_DW.mrc  5084.000000  2140.000000   131.146868    83.423197    59.772441     3.298384     -7.43962  8916.454102  8181.769043   235.867844     0.000000     0.000000            1            2            1         9046     0.800615 2.382868e+05     0.100863           52 
000016@J287/extract/013883767016112742585_Titan_Andrey_S319_G13_V1-1_3nd_329-11_006_ali_DW_particles.mrcs J1/imported/013883767016112742585_Titan_Andrey_S319_G13_V1-1_3nd_329-11_006_ali_DW.mrc  3567.000000  3931.000000    48.435546   105.103214    -43.35823     9.906384     6.602384  8930.147461  8195.461914   235.867844     0.000000     0.000000            1            1            1         9046     0.803064 2.384067e+05     0.143136           55 
000023@J287/extract/013883767016112742585_Titan_Andrey_S319_G13_V1-1_3nd_329-11_006_ali_DW_particles.mrcs J1/imported/013883767016112742585_Titan_Andrey_S319_G13_V1-1_3nd_329-11_006_ali_DW.mrc  1888.000000  1150.000000     -6.58644    89.723067    40.191595     1.646384     4.124384  8806.730469  8072.044922   235.867844     0.000000     0.000000            1            2            1         9046     0.794898 2.385005e+05     0.091106          128 
000024@J287/extract/013883767016112742585_Titan_Andrey_S319_G13_V1-1_3nd_329-11_006_ali_DW_particles.mrcs J1/imported/013883767016112742585_Titan_Andrey_S319_G13_V1-1_3nd_329-11_006_ali_DW.mrc  1656.000000  2634.000000     -6.62314   106.630638     0.811319     -0.83162     0.820384  8809.027344  8074.342285   235.867844     0.000000     0.000000            1            1            1         9046     0.797337 2.383855e+05     0.047706           61 
000027@J287/extract/013883767016112742585_Titan_Andrey_S319_G13_V1-1_3nd_329-11_006_ali_DW_particles.mrcs J1/imported/013883767016112742585_Titan_Andrey_S319_G13_V1-1_3nd_329-11_006_ali_DW.mrc  2458.000000  2294.000000   171.544453    45.680566   111.769957     0.820384     0.820384  8800.419922  8065.734863   235.867844     0.000000     0.000000            1            2            1         9046     0.804667 2.387471e+05     0.136447           74 
000031@J287/extract/013883767016112742585_Titan_Andrey_S319_G13_V1-1_3nd_329-11_006_ali_DW_particles.mrcs J1/imported/013883767016112742585_Titan_Andrey_S319_G13_V1-1_3nd_329-11_006_ali_DW.mrc  4859.000000   604.000000   -179.55550    98.669349    77.820361     -1.65762     2.472384  9002.920898  8268.235352   235.867844     0.000000     0.000000            1            1            1         9046     0.808206 2.380471e+05     0.054171          270 
000033@J287/extract/013883767016112742585_Titan_Andrey_S319_G13_V1-1_3nd_329-11_006_ali_DW_particles.mrcs J1/imported/013883767016112742585_Titan_Andrey_S319_G13_V1-1_3nd_329-11_006_ali_DW.mrc  2114.000000  1097.000000    84.277478    32.696016   141.392527     -4.96162     0.820384  8814.833008  8080.147461   235.867844     0.000000     0.000000            1            2            1         9046     0.795635 2.384222e+05     0.142211           90 
000034@J287/extract/013883767016112742585_Titan_Andrey_S319_G13_V1-1_3nd_329-11_006_ali_DW_particles.mrcs J1/imported/013883767016112742585_Titan_Andrey_S319_G13_V1-1_3nd_329-11_006_ali_DW.mrc  2031.000000  1335.000000    -63.64729    54.707388   -103.21575     -0.83162     -5.78762  8797.117188  8062.431641   235.867844     0.000000     0.000000            1            1            1         9046     0.811941 2.384885e+05     0.043921          256 
000040@J287/extract/013883767016112742585_Titan_Andrey_S319_G13_V1-1_3nd_329-11_006_ali_DW_particles.mrcs J1/imported/013883767016112742585_Titan_Andrey_S319_G13_V1-1_3nd_329-11_006_ali_DW.mrc  3179.000000  2768.000000   -131.79734    94.153108    -67.24423     -1.65762     2.472384  8850.090820  8115.404785   235.867844     0.000000     0.000000            1            2            1         9046     0.805291 2.386280e+05     0.112304           88 
000041@J287/extract/013883767016112742585_Titan_Andrey_S319_G13_V1-1_3nd_329-11_006_ali_DW_particles.mrcs J1/imported/013883767016112742585_Titan_Andrey_S319_G13_V1-1_3nd_329-11_006_ali_DW.mrc  3895.000000  3691.000000   155.023523    74.690247    35.104684     0.820384     -0.00562  8925.642578  8190.957031   235.867844     0.000000     0.000000            1            1            1         9046     0.794928 2.384052e+05     0.202565           48 
000046@J287/extract/013883767016112742585_Titan_Andrey_S319_G13_V1-1_3nd_329-11_006_ali_DW_particles.mrcs J1/imported/013883767016112742585_Titan_Andrey_S319_G13_V1-1_3nd_329-11_006_ali_DW.mrc  4842.000000   199.000000     8.860195    81.321806    -19.55803     -0.00562     -0.83162  9049.292969  8314.607422   235.867844     0.000000     0.000000            1            2            1         9046     0.808127 2.384141e+05     0.069340          345 
000004@J287/extract/013888939030806070986_Titan_Andrey_S319_G13_V1-1_2nd_137-8_006_ali_DW_particles.mrcs J1/imported/013888939030806070986_Titan_Andrey_S319_G13_V1-1_2nd_137-8_006_ali_DW.mrc  2193.000000  3132.000000    53.090758    37.759263   -102.85440     2.472384     -0.83162  8291.442383  7621.699219   234.933334     0.000000     0.000000            1            1            1         9047     0.828581 2.404549e+05     0.363607           21 
000014@J287/extract/013888939030806070986_Titan_Andrey_S319_G13_V1-1_2nd_137-8_006_ali_DW_particles.mrcs J1/imported/013888939030806070986_Titan_Andrey_S319_G13_V1-1_2nd_137-8_006_ali_DW.mrc  4818.000000   263.000000   140.129089    30.374835   131.482919     -2.48362     -2.48362  8527.434570  7857.691406   234.933334     0.000000     0.000000            1            2            1         9047     0.811613 2.404189e+05     0.244247           20 
000018@J287/extract/013888939030806070986_Titan_Andrey_S319_G13_V1-1_2nd_137-8_006_ali_DW_particles.mrcs J1/imported/013888939030806070986_Titan_Andrey_S319_G13_V1-1_2nd_137-8_006_ali_DW.mrc   961.000000  2795.000000   -167.48326   135.666273   146.917205     -0.00562     -0.83162  8188.462402  7518.719238   234.933334     0.000000     0.000000            1            1            1         9047     0.812193 2.403620e+05     0.165698            5 
000020@J287/extract/013888939030806070986_Titan_Andrey_S319_G13_V1-1_2nd_137-8_006_ali_DW_particles.mrcs J1/imported/013888939030806070986_Titan_Andrey_S319_G13_V1-1_2nd_137-8_006_ali_DW.mrc  2164.000000  1664.000000   -126.11566    89.442919    32.074365     -1.65762     -0.83162  8219.929688  7550.186523   234.933334     0.000000     0.000000            1            2            1         9047     0.833289 2.404912e+05     0.282293            5 
000021@J287/extract/013888939030806070986_Titan_Andrey_S319_G13_V1-1_2nd_137-8_006_ali_DW_particles.mrcs J1/imported/013888939030806070986_Titan_Andrey_S319_G13_V1-1_2nd_137-8_006_ali_DW.mrc  2478.000000  3877.000000   -138.54422    68.553539    -78.45510     -5.78762     -1.65762  8396.741211  7726.998047   234.933334     0.000000     0.000000            1            1            1         9047     0.823154 2.404072e+05     0.378358           18 
000024@J287/extract/013888939030806070986_Titan_Andrey_S319_G13_V1-1_2nd_137-8_006_ali_DW_particles.mrcs J1/imported/013888939030806070986_Titan_Andrey_S319_G13_V1-1_2nd_137-8_006_ali_DW.mrc   985.000000  2561.000000    -48.43775    64.655723   174.532117     -0.83162     1.646384  8170.600586  7500.857422   234.933334     0.000000     0.000000            1            2            1         9047     0.825495 2.405928e+05     0.256302           14 
000041@J287/extract/013888939030806070986_Titan_Andrey_S319_G13_V1-1_2nd_137-8_006_ali_DW_particles.mrcs J1/imported/013888939030806070986_Titan_Andrey_S319_G13_V1-1_2nd_137-8_006_ali_DW.mrc   617.000000  2724.000000    -26.56899   125.050275   -149.57883     -4.96162     3.298384  8163.451660  7493.708496   234.933334     0.000000     0.000000            1            1            1         9047     0.823720 2.405489e+05     0.208411           77 
000010@J287/extract/013890321273935462290_Titan_Andrey_S319_G13_V1-1_3nd_268-26_003_ali_DW_particles.mrcs J1/imported/013890321273935462290_Titan_Andrey_S319_G13_V1-1_3nd_268-26_003_ali_DW.mrc   820.000000  3275.000000    -88.20852    93.597779   -106.86396     0.820384     1.646384 13654.897461 13212.163086    -34.07011     0.000000     0.000000            1            1            1         9048     0.725020 2.392539e+05     0.062688          208 
000015@J287/extract/013890321273935462290_Titan_Andrey_S319_G13_V1-1_3nd_268-26_003_ali_DW_particles.mrcs J1/imported/013890321273935462290_Titan_Andrey_S319_G13_V1-1_3nd_268-26_003_ali_DW.mrc  2774.000000   842.000000    -96.32894    74.167301   129.359531     1.646384     -3.30962 13656.041016 13213.306641    -34.07011     0.000000     0.000000            1            2            1         9048     0.846377 2.422666e+05     0.298074           27 
000018@J287/extract/013890321273935462290_Titan_Andrey_S319_G13_V1-1_3nd_268-26_003_ali_DW_particles.mrcs J1/imported/013890321273935462290_Titan_Andrey_S319_G13_V1-1_3nd_268-26_003_ali_DW.mrc  5264.000000   982.000000    43.359765    47.272461   179.921388     -0.00562     -2.48362 13789.959961 13347.225586    -34.07011     0.000000     0.000000            1            1            1         9048     0.866718 2.430773e+05     0.236686           20 
000025@J287/extract/013890321273935462290_Titan_Andrey_S319_G13_V1-1_3nd_268-26_003_ali_DW_particles.mrcs J1/imported/013890321273935462290_Titan_Andrey_S319_G13_V1-1_3nd_268-26_003_ali_DW.mrc  1176.000000  1486.000000    -78.34601    92.560490    73.153126     -2.48362     -4.13562 13774.858398 13332.124023    -34.07011     0.000000     0.000000            1            2            1         9048     0.828715 2.425235e+05     0.200104            6 
000026@J287/extract/013890321273935462290_Titan_Andrey_S319_G13_V1-1_3nd_268-26_003_ali_DW_particles.mrcs J1/imported/013890321273935462290_Titan_Andrey_S319_G13_V1-1_3nd_268-26_003_ali_DW.mrc  4089.000000   314.000000    52.402361    84.596350   -114.58506     -2.48362     6.602384 13808.750000 13366.015625    -34.07011     0.000000     0.000000            1            1            1         9048     0.849797 2.426305e+05     0.110301           38 
000006@J287/extract/013890684375860889273_Titan_Andrey_S319_G13_V1-1_94-2_001_ali_DW_particles.mrcs J1/imported/013890684375860889273_Titan_Andrey_S319_G13_V1-1_94-2_001_ali_DW.mrc  2635.000000  1783.000000   -126.08486    87.055102   -140.42658    -11.56962     -0.00562 10384.853516  9667.825195    -19.43420     0.000000     0.000000            1            1            1         9049     0.794241 2.388237e+05     0.085311           34 
000009@J287/extract/013890684375860889273_Titan_Andrey_S319_G13_V1-1_94-2_001_ali_DW_particles.mrcs J1/imported/013890684375860889273_Titan_Andrey_S319_G13_V1-1_94-2_001_ali_DW.mrc  1893.000000  3692.000000    -22.12062   100.445225   163.695375     3.298384     -0.83162 10495.440430  9778.412109    -19.43420     0.000000     0.000000            1            2            1         9049     0.806958 2.391193e+05     0.057056           93 
000010@J287/extract/013890684375860889273_Titan_Andrey_S319_G13_V1-1_94-2_001_ali_DW_particles.mrcs J1/imported/013890684375860889273_Titan_Andrey_S319_G13_V1-1_94-2_001_ali_DW.mrc   912.000000  2907.000000    50.647775    45.599643    43.185155     0.820384     0.820384 10475.338867  9758.310547    -19.43420     0.000000     0.000000            1            1            1         9049     0.804342 2.390892e+05     0.109557           38 
000011@J287/extract/013890684375860889273_Titan_Andrey_S319_G13_V1-1_94-2_001_ali_DW_particles.mrcs J1/imported/013890684375860889273_Titan_Andrey_S319_G13_V1-1_94-2_001_ali_DW.mrc  1115.000000  2163.000000    41.739503   130.930785    84.229173     -4.13562     1.646384 10405.599609  9688.571289    -19.43420     0.000000     0.000000            1            2            1         9049     0.789644 2.391882e+05     0.308688           13 
000013@J287/extract/013890684375860889273_Titan_Andrey_S319_G13_V1-1_94-2_001_ali_DW_particles.mrcs J1/imported/013890684375860889273_Titan_Andrey_S319_G13_V1-1_94-2_001_ali_DW.mrc   348.000000   911.000000     7.411602    59.530608   158.559879     1.646384     0.820384 10458.603516  9741.575195    -19.43420     0.000000     0.000000            1            1            1         9049     0.793589 2.389530e+05     0.440121           10 
000016@J287/extract/013890684375860889273_Titan_Andrey_S319_G13_V1-1_94-2_001_ali_DW_particles.mrcs J1/imported/013890684375860889273_Titan_Andrey_S319_G13_V1-1_94-2_001_ali_DW.mrc  3486.000000   782.000000    -15.11151   109.098917   -151.20642     -1.65762     4.124384 10413.354492  9696.326172    -19.43420     0.000000     0.000000            1            2            1         9049     0.800436 2.388470e+05     0.035931           42 
000022@J287/extract/013890684375860889273_Titan_Andrey_S319_G13_V1-1_94-2_001_ali_DW_particles.mrcs J1/imported/013890684375860889273_Titan_Andrey_S319_G13_V1-1_94-2_001_ali_DW.mrc  2023.000000  2532.000000   -137.28030    41.165631    -78.73610     -2.48362     -0.83162 10405.995117  9688.966797    -19.43420     0.000000     0.000000            1            1            1         9049     0.798714 2.390373e+05     0.106100           42 
000034@J287/extract/013890684375860889273_Titan_Andrey_S319_G13_V1-1_94-2_001_ali_DW_particles.mrcs J1/imported/013890684375860889273_Titan_Andrey_S319_G13_V1-1_94-2_001_ali_DW.mrc  2058.000000  2835.000000    -27.33432    52.131025    39.751641     -1.65762     2.472384 10422.586914  9705.558594    -19.43420     0.000000     0.000000            1            2            1         9049     0.814361 2.386123e+05     0.090860           56 
000036@J287/extract/013890684375860889273_Titan_Andrey_S319_G13_V1-1_94-2_001_ali_DW_particles.mrcs J1/imported/013890684375860889273_Titan_Andrey_S319_G13_V1-1_94-2_001_ali_DW.mrc  1351.000000  3221.000000   153.950474   117.807665    -19.20962     -2.48362     0.820384 10484.447266  9767.418945    -19.43420     0.000000     0.000000            1            1            1         9049     0.791811 2.391999e+05     0.177157           78 
000039@J287/extract/013890684375860889273_Titan_Andrey_S319_G13_V1-1_94-2_001_ali_DW_particles.mrcs J1/imported/013890684375860889273_Titan_Andrey_S319_G13_V1-1_94-2_001_ali_DW.mrc  2239.000000  1608.000000   -139.69629   154.239684    38.926853     -0.00562     -0.00562 10391.764648  9674.736328    -19.43420     0.000000     0.000000            1            2            1         9049     0.801534 2.389700e+05     0.118568           59 
000041@J287/extract/013890684375860889273_Titan_Andrey_S319_G13_V1-1_94-2_001_ali_DW_particles.mrcs J1/imported/013890684375860889273_Titan_Andrey_S319_G13_V1-1_94-2_001_ali_DW.mrc  4608.000000   871.000000   162.203486    97.509820   171.862508     -0.00562     0.820384 10442.069336  9725.041016    -19.43420     0.000000     0.000000            1            1            1         9049     0.812931 2.388987e+05     0.216312           30 
000044@J287/extract/013890684375860889273_Titan_Andrey_S319_G13_V1-1_94-2_001_ali_DW_particles.mrcs J1/imported/013890684375860889273_Titan_Andrey_S319_G13_V1-1_94-2_001_ali_DW.mrc   691.000000  2221.000000    -81.04370    85.348412   -174.35638     -0.83162     1.646384 10414.420898  9697.392578    -19.43420     0.000000     0.000000            1            2            1         9049     0.810252 2.389122e+05     0.162433           81 
000045@J287/extract/013890684375860889273_Titan_Andrey_S319_G13_V1-1_94-2_001_ali_DW_particles.mrcs J1/imported/013890684375860889273_Titan_Andrey_S319_G13_V1-1_94-2_001_ali_DW.mrc  5504.000000   572.000000   -155.54389    73.437942   122.428971     1.646384     -0.83162 10503.890625  9786.862305    -19.43420     0.000000     0.000000            1            1            1         9049     0.800361 2.389782e+05     0.223061           49 
000047@J287/extract/013890684375860889273_Titan_Andrey_S319_G13_V1-1_94-2_001_ali_DW_particles.mrcs J1/imported/013890684375860889273_Titan_Andrey_S319_G13_V1-1_94-2_001_ali_DW.mrc  1029.000000   237.000000     4.668814    96.901938    -17.75179     -1.65762     -0.83162 10508.664062  9791.635742    -19.43420     0.000000     0.000000            1            2            1         9049     0.809133 2.388846e+05     0.091255           60 
000049@J287/extract/013890684375860889273_Titan_Andrey_S319_G13_V1-1_94-2_001_ali_DW_particles.mrcs J1/imported/013890684375860889273_Titan_Andrey_S319_G13_V1-1_94-2_001_ali_DW.mrc  3319.000000   351.000000   101.750523    43.246841   152.258821     0.820384     -0.83162 10437.986328  9720.958008    -19.43420     0.000000     0.000000            1            1            1         9049     0.811889 2.389629e+05     0.058938           34 
000052@J287/extract/013890684375860889273_Titan_Andrey_S319_G13_V1-1_94-2_001_ali_DW_particles.mrcs J1/imported/013890684375860889273_Titan_Andrey_S319_G13_V1-1_94-2_001_ali_DW.mrc  1148.000000  2665.000000    -22.02832   143.654894   -175.90899     -2.48362     -0.00562 10439.322266  9722.293945    -19.43420     0.000000     0.000000            1            2            1         9049     0.816246 2.383951e+05     0.163107           82 
000055@J287/extract/013890684375860889273_Titan_Andrey_S319_G13_V1-1_94-2_001_ali_DW_particles.mrcs J1/imported/013890684375860889273_Titan_Andrey_S319_G13_V1-1_94-2_001_ali_DW.mrc  5263.000000  3668.000000   -165.46512    81.920404   124.468182     -5.78762     1.646384 10583.417969  9866.389648    -19.43420     0.000000     0.000000            1            1            1         9049     0.812492 2.388692e+05     0.090016           39 
000057@J287/extract/013890684375860889273_Titan_Andrey_S319_G13_V1-1_94-2_001_ali_DW_particles.mrcs J1/imported/013890684375860889273_Titan_Andrey_S319_G13_V1-1_94-2_001_ali_DW.mrc  3377.000000  3297.000000   149.331139    69.740347   100.826342     4.124384     -6.61362 10464.391602  9747.363281    -19.43420     0.000000     0.000000            1            2            1         9049     0.803770 2.391974e+05     0.179471           96 
000067@J287/extract/013890684375860889273_Titan_Andrey_S319_G13_V1-1_94-2_001_ali_DW_particles.mrcs J1/imported/013890684375860889273_Titan_Andrey_S319_G13_V1-1_94-2_001_ali_DW.mrc  3711.000000  2822.000000    21.528322    30.429544   174.097007     0.820384     -1.65762 10433.551758  9716.523438    -19.43420     0.000000     0.000000            1            1            1         9049     0.823314 2.386542e+05     0.219672           27 
000068@J287/extract/013890684375860889273_Titan_Andrey_S319_G13_V1-1_94-2_001_ali_DW_particles.mrcs J1/imported/013890684375860889273_Titan_Andrey_S319_G13_V1-1_94-2_001_ali_DW.mrc  4945.000000  2061.000000    -47.48987   100.208594    63.986017     0.820384     -0.83162 10446.487305  9729.458984    -19.43420     0.000000     0.000000            1            2            1         9049     0.798503 2.388405e+05     0.146125           70 
000074@J287/extract/013890684375860889273_Titan_Andrey_S319_G13_V1-1_94-2_001_ali_DW_particles.mrcs J1/imported/013890684375860889273_Titan_Andrey_S319_G13_V1-1_94-2_001_ali_DW.mrc  1331.000000  2627.000000   -107.62933    76.456127    -61.83815     1.646384     0.820384 10429.630859  9712.602539    -19.43420     0.000000     0.000000            1            1            1         9049     0.819682 2.389222e+05     0.069011           94 
000001@J287/extract/013891087296145361241_Titan_Andrey_S319_G13_V1-1_2nd_140-11_004_ali_DW_particles.mrcs J1/imported/013891087296145361241_Titan_Andrey_S319_G13_V1-1_2nd_140-11_004_ali_DW.mrc  1347.000000   947.000000   160.545815    56.335368   -105.55442     0.820384     1.646384  8331.873047  8117.412598    -88.73925     0.000000     0.000000            1            1            1         9050     0.815011 2.394414e+05     0.131888           57 
000003@J287/extract/013891087296145361241_Titan_Andrey_S319_G13_V1-1_2nd_140-11_004_ali_DW_particles.mrcs J1/imported/013891087296145361241_Titan_Andrey_S319_G13_V1-1_2nd_140-11_004_ali_DW.mrc  4837.000000  2169.000000    94.157496    61.312795   110.739416     2.472384     -1.65762  8731.521484  8517.061523    -88.73925     0.000000     0.000000            1            2            1         9050     0.822726 2.393588e+05     0.089725           52 
000010@J287/extract/013891087296145361241_Titan_Andrey_S319_G13_V1-1_2nd_140-11_004_ali_DW_particles.mrcs J1/imported/013891087296145361241_Titan_Andrey_S319_G13_V1-1_2nd_140-11_004_ali_DW.mrc  3502.000000   288.000000   145.180346    78.442012    -22.88755     7.428384     -9.09162  8576.102539  8361.642578    -88.73925     0.000000     0.000000            1            1            1         9050     0.809200 2.395618e+05     0.138831           93 
000012@J287/extract/013891087296145361241_Titan_Andrey_S319_G13_V1-1_2nd_140-11_004_ali_DW_particles.mrcs J1/imported/013891087296145361241_Titan_Andrey_S319_G13_V1-1_2nd_140-11_004_ali_DW.mrc  1897.000000  3400.000000   -113.22278    73.906059   120.060911     4.950384     3.298384  8449.588867  8235.128906    -88.73925     0.000000     0.000000            1            2            1         9050     0.812985 2.395443e+05     0.059691           67 
000020@J287/extract/013891087296145361241_Titan_Andrey_S319_G13_V1-1_2nd_140-11_004_ali_DW_particles.mrcs J1/imported/013891087296145361241_Titan_Andrey_S319_G13_V1-1_2nd_140-11_004_ali_DW.mrc  1083.000000   456.000000    -46.48290   127.797847   116.333162     -0.83162     1.646384  8336.780273  8122.320312    -88.73925     0.000000     0.000000            1            1            1         9050     0.802124 2.394596e+05     0.230593          117 
000022@J287/extract/013891087296145361241_Titan_Andrey_S319_G13_V1-1_2nd_140-11_004_ali_DW_particles.mrcs J1/imported/013891087296145361241_Titan_Andrey_S319_G13_V1-1_2nd_140-11_004_ali_DW.mrc  1874.000000  2807.000000    -34.98040   116.694789   129.709418     9.906384     4.950384  8386.270508  8171.810059    -88.73925     0.000000     0.000000            1            2            1         9050     0.811481 2.394944e+05     0.096351           95 
000031@J287/extract/013891087296145361241_Titan_Andrey_S319_G13_V1-1_2nd_140-11_004_ali_DW_particles.mrcs J1/imported/013891087296145361241_Titan_Andrey_S319_G13_V1-1_2nd_140-11_004_ali_DW.mrc  2875.000000  2333.000000   -143.62701   151.195186    87.922173     -0.00562     -3.30962  8444.457031  8229.997070    -88.73925     0.000000     0.000000            1            1            1         9050     0.818302 2.396541e+05     0.126173           58 
000042@J287/extract/013891087296145361241_Titan_Andrey_S319_G13_V1-1_2nd_140-11_004_ali_DW_particles.mrcs J1/imported/013891087296145361241_Titan_Andrey_S319_G13_V1-1_2nd_140-11_004_ali_DW.mrc   261.000000   649.000000   174.813358    86.692484   -178.96397     -0.00562     -0.83162  8200.333008  7985.873047    -88.73925     0.000000     0.000000            1            2            1         9050     0.819249 2.396427e+05     0.096287          162 
000045@J287/extract/013891087296145361241_Titan_Andrey_S319_G13_V1-1_2nd_140-11_004_ali_DW_particles.mrcs J1/imported/013891087296145361241_Titan_Andrey_S319_G13_V1-1_2nd_140-11_004_ali_DW.mrc   167.000000  3883.000000   -160.77252    42.549399    58.640070     -1.65762     -0.00562  8473.057617  8258.597656    -88.73925     0.000000     0.000000            1            1            1         9050     0.819818 2.394758e+05     0.256425           18 
000047@J287/extract/013891087296145361241_Titan_Andrey_S319_G13_V1-1_2nd_140-11_004_ali_DW_particles.mrcs J1/imported/013891087296145361241_Titan_Andrey_S319_G13_V1-1_2nd_140-11_004_ali_DW.mrc  1384.000000  2182.000000   -136.43424   126.491210    65.776385     -5.78762     3.298384  8305.305664  8090.846191    -88.73925     0.000000     0.000000            1            2            1         9050     0.815957 2.394866e+05     0.207196           41 
000049@J287/extract/013891087296145361241_Titan_Andrey_S319_G13_V1-1_2nd_140-11_004_ali_DW_particles.mrcs J1/imported/013891087296145361241_Titan_Andrey_S319_G13_V1-1_2nd_140-11_004_ali_DW.mrc  2997.000000  2267.000000   114.471745    98.016997    -67.58059     0.820384     -7.43962  8453.924805  8239.464844    -88.73925     0.000000     0.000000            1            1            1         9050     0.812983 2.397031e+05     0.459585           16 
000010@J287/extract/013891380889260167173_Titan_Andrey_S319_G13_V1-1_103-12_007_ali_DW_particles.mrcs J1/imported/013891380889260167173_Titan_Andrey_S319_G13_V1-1_103-12_007_ali_DW.mrc   512.000000   859.000000    -72.10938    40.559423   -111.05517     -5.78762     3.298384 12257.849609 11924.787109    24.019514     0.000000     0.000000            1            1            1         9051     0.809224 2.387628e+05     0.092932          100 
000019@J287/extract/013891380889260167173_Titan_Andrey_S319_G13_V1-1_103-12_007_ali_DW_particles.mrcs J1/imported/013891380889260167173_Titan_Andrey_S319_G13_V1-1_103-12_007_ali_DW.mrc  2683.000000  2764.000000   165.143648   123.339340   -115.00833     -2.48362     -0.83162 11987.734375 11654.671875    24.019514     0.000000     0.000000            1            2            1         9051     0.825608 2.383014e+05     0.123596           94 
000021@J287/extract/013891380889260167173_Titan_Andrey_S319_G13_V1-1_103-12_007_ali_DW_particles.mrcs J1/imported/013891380889260167173_Titan_Andrey_S319_G13_V1-1_103-12_007_ali_DW.mrc  2579.000000  2077.000000    -44.11714    36.307328   -159.56003     0.820384     -4.96162 11984.082031 11651.019531    24.019514     0.000000     0.000000            1            1            1         9051     0.792403 2.387343e+05     0.113832           36 
000026@J287/extract/013891380889260167173_Titan_Andrey_S319_G13_V1-1_103-12_007_ali_DW_particles.mrcs J1/imported/013891380889260167173_Titan_Andrey_S319_G13_V1-1_103-12_007_ali_DW.mrc  3000.000000  3514.000000   177.654507   113.701083    -25.25447     -0.00562     0.820384 12027.889648 11694.827148    24.019514     0.000000     0.000000            1            2            1         9051     0.800855 2.392510e+05     0.107414           43 
000034@J287/extract/013891380889260167173_Titan_Andrey_S319_G13_V1-1_103-12_007_ali_DW_particles.mrcs J1/imported/013891380889260167173_Titan_Andrey_S319_G13_V1-1_103-12_007_ali_DW.mrc  5069.000000  2997.000000   111.699585   100.480137    -95.68227     1.646384     5.776384 11955.529297 11622.466797    24.019514     0.000000     0.000000            1            1            1         9051     0.798428 2.386448e+05     0.070580          195 
000039@J287/extract/013891380889260167173_Titan_Andrey_S319_G13_V1-1_103-12_007_ali_DW_particles.mrcs J1/imported/013891380889260167173_Titan_Andrey_S319_G13_V1-1_103-12_007_ali_DW.mrc  4771.000000  2116.000000    -99.18485    76.587945    91.877215     0.820384     -2.48362 11952.465820 11619.403320    24.019514     0.000000     0.000000            1            2            1         9051     0.798793 2.384185e+05     0.110516           13 
000041@J287/extract/013891380889260167173_Titan_Andrey_S319_G13_V1-1_103-12_007_ali_DW_particles.mrcs J1/imported/013891380889260167173_Titan_Andrey_S319_G13_V1-1_103-12_007_ali_DW.mrc  4352.000000  1640.000000   170.660596   109.832515   100.488692     4.124384     -4.13562 11965.291016 11632.228516    24.019514     0.000000     0.000000            1            1            1         9051     0.795048 2.385086e+05     0.069368           89 
000047@J287/extract/013891380889260167173_Titan_Andrey_S319_G13_V1-1_103-12_007_ali_DW_particles.mrcs J1/imported/013891380889260167173_Titan_Andrey_S319_G13_V1-1_103-12_007_ali_DW.mrc  1362.000000  1813.000000    86.089287    81.691327   140.618919     -0.00562     -0.00562 12069.541992 11736.479492    24.019514     0.000000     0.000000            1            2            1         9051     0.795890 2.389171e+05     0.050932          109 
000048@J287/extract/013891380889260167173_Titan_Andrey_S319_G13_V1-1_103-12_007_ali_DW_particles.mrcs J1/imported/013891380889260167173_Titan_Andrey_S319_G13_V1-1_103-12_007_ali_DW.mrc  2848.000000  1225.000000    -77.84038    62.896870    -22.58304     -0.00562     0.820384 12020.437500 11687.375000    24.019514     0.000000     0.000000            1            1            1         9051     0.797817 2.387440e+05     0.158095           43 
000054@J287/extract/013891380889260167173_Titan_Andrey_S319_G13_V1-1_103-12_007_ali_DW_particles.mrcs J1/imported/013891380889260167173_Titan_Andrey_S319_G13_V1-1_103-12_007_ali_DW.mrc   346.000000  1658.000000    -37.36790    75.011154    30.342218     -5.78762     -0.83162 12162.502930 11829.440430    24.019514     0.000000     0.000000            1            2            1         9051     0.803655 2.385357e+05     0.083048           34 
000055@J287/extract/013891380889260167173_Titan_Andrey_S319_G13_V1-1_103-12_007_ali_DW_particles.mrcs J1/imported/013891380889260167173_Titan_Andrey_S319_G13_V1-1_103-12_007_ali_DW.mrc  4246.000000  3806.000000    15.569854    44.322361    31.277596     -6.61362     -4.13562 12024.834961 11691.772461    24.019514     0.000000     0.000000            1            1            1         9051     0.797356 2.387213e+05     0.042185          164 
000001@J287/extract/013891774001322359733_Titan_Andrey_S319_G13_V1-1_3nd_283-24_008_ali_DW_particles.mrcs J1/imported/013891774001322359733_Titan_Andrey_S319_G13_V1-1_3nd_283-24_008_ali_DW.mrc   198.000000  3468.000000    -90.18065    49.747662    -62.14855     0.820384     0.820384 10195.202148  9630.390625     -7.60718     0.000000     0.000000            1            2            1         9052     0.782320 2.390154e+05     0.207947           20 
000010@J287/extract/013891774001322359733_Titan_Andrey_S319_G13_V1-1_3nd_283-24_008_ali_DW_particles.mrcs J1/imported/013891774001322359733_Titan_Andrey_S319_G13_V1-1_3nd_283-24_008_ali_DW.mrc  1321.000000   160.000000   179.045291   104.789609    -68.40599     -0.83162     0.820384 10237.600586  9672.789062     -7.60718     0.000000     0.000000            1            1            1         9052     0.822549 2.382231e+05     0.152460           51 
000012@J287/extract/013891774001322359733_Titan_Andrey_S319_G13_V1-1_3nd_283-24_008_ali_DW_particles.mrcs J1/imported/013891774001322359733_Titan_Andrey_S319_G13_V1-1_3nd_283-24_008_ali_DW.mrc  2316.000000  2707.000000   -157.61818    42.566429    -29.55456     3.298384     -1.65762 10060.345703  9495.534180     -7.60718     0.000000     0.000000            1            2            1         9052     0.817640 2.380707e+05     0.047615           43 
000015@J287/extract/013891774001322359733_Titan_Andrey_S319_G13_V1-1_3nd_283-24_008_ali_DW_particles.mrcs J1/imported/013891774001322359733_Titan_Andrey_S319_G13_V1-1_3nd_283-24_008_ali_DW.mrc  5583.000000  2203.000000    -96.41196    79.073575    48.753758     -1.65762     -0.00562 10168.769531  9603.958008     -7.60718     0.000000     0.000000            1            1            1         9052     0.801164 2.383065e+05     0.054888           74 
000022@J287/extract/013891774001322359733_Titan_Andrey_S319_G13_V1-1_3nd_283-24_008_ali_DW_particles.mrcs J1/imported/013891774001322359733_Titan_Andrey_S319_G13_V1-1_3nd_283-24_008_ali_DW.mrc  5044.000000  3849.000000     4.703960   125.151629   -128.36378     3.298384     -2.48362 10185.741211  9620.929688     -7.60718     0.000000     0.000000            1            2            1         9052     0.793994 2.387864e+05     0.071544           64 
000026@J287/extract/013891774001322359733_Titan_Andrey_S319_G13_V1-1_3nd_283-24_008_ali_DW_particles.mrcs J1/imported/013891774001322359733_Titan_Andrey_S319_G13_V1-1_3nd_283-24_008_ali_DW.mrc  2958.000000   229.000000   112.809363    46.242346    -87.88130    14.036384     1.646384 10197.647461  9632.835938     -7.60718     0.000000     0.000000            1            1            1         9052     0.826067 2.377639e+05     0.073635           92 
000040@J287/extract/013891774001322359733_Titan_Andrey_S319_G13_V1-1_3nd_283-24_008_ali_DW_particles.mrcs J1/imported/013891774001322359733_Titan_Andrey_S319_G13_V1-1_3nd_283-24_008_ali_DW.mrc  5472.000000  1601.000000    -92.36882    89.946867    37.514276     -0.00562     -0.83162 10184.827148  9620.015625     -7.60718     0.000000     0.000000            1            2            1         9052     0.791404 2.388110e+05     0.204518           90 
000044@J287/extract/013891774001322359733_Titan_Andrey_S319_G13_V1-1_3nd_283-24_008_ali_DW_particles.mrcs J1/imported/013891774001322359733_Titan_Andrey_S319_G13_V1-1_3nd_283-24_008_ali_DW.mrc   359.000000  3631.000000    79.002017    78.164841   -127.51240     3.298384     -2.48362 10186.427734  9621.616211     -7.60718     0.000000     0.000000            1            1            1         9052     0.793189 2.387244e+05     0.065117           72 
000003@J287/extract/013895199056841955502_Titan_Andrey_S319_G13_V1-1_91-26_000_ali_DW_particles.mrcs J1/imported/013895199056841955502_Titan_Andrey_S319_G13_V1-1_91-26_000_ali_DW.mrc  5393.000000  3595.000000    41.290917    96.684098    -97.83530     0.820384     0.820384 14505.273438 14231.598633    -18.54900     0.000000     0.000000            1            1            1         9053     0.805872 2.390901e+05     0.182189           37 
000004@J287/extract/013895199056841955502_Titan_Andrey_S319_G13_V1-1_91-26_000_ali_DW_particles.mrcs J1/imported/013895199056841955502_Titan_Andrey_S319_G13_V1-1_91-26_000_ali_DW.mrc   950.000000  3320.000000    84.341538   141.371015    64.280460     -0.00562     -0.83162 14653.753906 14380.079102    -18.54900     0.000000     0.000000            1            2            1         9053     0.807301 2.391260e+05     0.073897           91 
000005@J287/extract/013895199056841955502_Titan_Andrey_S319_G13_V1-1_91-26_000_ali_DW_particles.mrcs J1/imported/013895199056841955502_Titan_Andrey_S319_G13_V1-1_91-26_000_ali_DW.mrc  1312.000000  3466.000000    74.767365    77.007722   -157.52499     -0.00562     -0.00562 14622.233398 14348.558594    -18.54900     0.000000     0.000000            1            1            1         9053     0.806945 2.389197e+05     0.063863           46 
000010@J287/extract/013895199056841955502_Titan_Andrey_S319_G13_V1-1_91-26_000_ali_DW_particles.mrcs J1/imported/013895199056841955502_Titan_Andrey_S319_G13_V1-1_91-26_000_ali_DW.mrc  4587.000000  1035.000000   107.938725   156.188585    59.400572     5.776384     -4.13562 14466.837891 14193.163086    -18.54900     0.000000     0.000000            1            2            1         9053     0.799875 2.389860e+05     0.061478          102 
000014@J287/extract/013895199056841955502_Titan_Andrey_S319_G13_V1-1_91-26_000_ali_DW_particles.mrcs J1/imported/013895199056841955502_Titan_Andrey_S319_G13_V1-1_91-26_000_ali_DW.mrc  1749.000000  1640.000000   -176.74867    96.256768    32.774664     -7.43962     2.472384 14517.964844 14244.290039    -18.54900     0.000000     0.000000            1            1            1         9053     0.815371 2.390366e+05     0.098081           77 
000020@J287/extract/013895199056841955502_Titan_Andrey_S319_G13_V1-1_91-26_000_ali_DW_particles.mrcs J1/imported/013895199056841955502_Titan_Andrey_S319_G13_V1-1_91-26_000_ali_DW.mrc  3625.000000  2527.000000    10.162613    50.684413   -118.86806     -0.83162     -0.00562 14377.949219 14104.274414    -18.54900     0.000000     0.000000            1            2            1         9053     0.802616 2.389768e+05     0.039888           52 
000021@J287/extract/013895199056841955502_Titan_Andrey_S319_G13_V1-1_91-26_000_ali_DW_particles.mrcs J1/imported/013895199056841955502_Titan_Andrey_S319_G13_V1-1_91-26_000_ali_DW.mrc   329.000000   488.000000   -162.49755    21.177253    -65.38984     -2.48362     -0.83162 14831.705078 14558.030273    -18.54900     0.000000     0.000000            1            1            1         9053     0.805690 2.390107e+05     0.213289           67 
000022@J287/extract/013895199056841955502_Titan_Andrey_S319_G13_V1-1_91-26_000_ali_DW_particles.mrcs J1/imported/013895199056841955502_Titan_Andrey_S319_G13_V1-1_91-26_000_ali_DW.mrc  4891.000000  2712.000000    51.482729    36.240406    -27.83741     -0.00562     1.646384 14375.633789 14101.958984    -18.54900     0.000000     0.000000            1            2            1         9053     0.816887 2.390553e+05     0.082859           40 
000032@J287/extract/013895199056841955502_Titan_Andrey_S319_G13_V1-1_91-26_000_ali_DW_particles.mrcs J1/imported/013895199056841955502_Titan_Andrey_S319_G13_V1-1_91-26_000_ali_DW.mrc  4454.000000  3487.000000    93.332710    94.741959    37.489660     -0.83162     -0.83162 14457.182617 14183.507812    -18.54900     0.000000     0.000000            1            1            1         9053     0.811521 2.392480e+05     0.063755           76 
000034@J287/extract/013895199056841955502_Titan_Andrey_S319_G13_V1-1_91-26_000_ali_DW_particles.mrcs J1/imported/013895199056841955502_Titan_Andrey_S319_G13_V1-1_91-26_000_ali_DW.mrc  3463.000000  3905.000000    46.755453    82.258273    -20.89204     -2.48362     3.298384 14505.055664 14231.380859    -18.54900     0.000000     0.000000            1            2            1         9053     0.811208 2.390005e+05     0.131459           35 
000052@J287/extract/013895199056841955502_Titan_Andrey_S319_G13_V1-1_91-26_000_ali_DW_particles.mrcs J1/imported/013895199056841955502_Titan_Andrey_S319_G13_V1-1_91-26_000_ali_DW.mrc  3747.000000  1427.000000   -164.15313   104.820429    36.315136     -2.48362     -3.30962 14412.166016 14138.491211    -18.54900     0.000000     0.000000            1            1            1         9053     0.808452 2.392658e+05     0.052857          105 
000009@J287/extract/013895412051867833497_Titan_Andrey_S319_G13_V1-1_109-13_002_ali_DW_particles.mrcs J1/imported/013895412051867833497_Titan_Andrey_S319_G13_V1-1_109-13_002_ali_DW.mrc  2763.000000  2984.000000   -121.71376    76.251956   -151.73751     -0.83162     -3.30962 13942.209961 12963.443359    -26.19150     0.000000     0.000000            1            2            1         9054     0.809379 2.389207e+05     0.171707          136 
000012@J287/extract/013895412051867833497_Titan_Andrey_S319_G13_V1-1_109-13_002_ali_DW_particles.mrcs J1/imported/013895412051867833497_Titan_Andrey_S319_G13_V1-1_109-13_002_ali_DW.mrc  1930.000000  1605.000000    -49.89542    68.558122   163.289244     0.820384     -4.13562 13932.638672 12953.872070    -26.19150     0.000000     0.000000            1            1            1         9054     0.809829 2.388621e+05     0.130641           89 
000031@J287/extract/013895412051867833497_Titan_Andrey_S319_G13_V1-1_109-13_002_ali_DW_particles.mrcs J1/imported/013895412051867833497_Titan_Andrey_S319_G13_V1-1_109-13_002_ali_DW.mrc  3208.000000   933.000000   -136.71442    27.366464    16.487654     0.820384     0.820384 13983.780273 13005.013672    -26.19150     0.000000     0.000000            1            2            1         9054     0.802511 2.385113e+05     0.204894           13 
000033@J287/extract/013895412051867833497_Titan_Andrey_S319_G13_V1-1_109-13_002_ali_DW_particles.mrcs J1/imported/013895412051867833497_Titan_Andrey_S319_G13_V1-1_109-13_002_ali_DW.mrc   180.000000  2267.000000    74.767365    77.007722   142.475008     -3.30962     3.298384 13969.582031 12990.815430    -26.19150     0.000000     0.000000            1            1            1         9054     0.792164 2.390830e+05     0.214830          103 
000034@J287/extract/013895412051867833497_Titan_Andrey_S319_G13_V1-1_109-13_002_ali_DW_particles.mrcs J1/imported/013895412051867833497_Titan_Andrey_S319_G13_V1-1_109-13_002_ali_DW.mrc  4752.000000  1820.000000    -38.60642   158.655655   175.620521     5.776384     0.820384 13919.346680 12940.580078    -26.19150     0.000000     0.000000            1            2            1         9054     0.787146 2.385293e+05     0.093374           41 
000044@J287/extract/013895412051867833497_Titan_Andrey_S319_G13_V1-1_109-13_002_ali_DW_particles.mrcs J1/imported/013895412051867833497_Titan_Andrey_S319_G13_V1-1_109-13_002_ali_DW.mrc  4135.000000  1960.000000    65.428782   109.871456   127.447825     -0.00562     2.472384 13903.808594 12925.041992    -26.19150     0.000000     0.000000            1            1            1         9054     0.805578 2.390025e+05     0.061072           65 
000001@J287/extract/013895659038750089691_Titan_Andrey_S319_G13_V1-1_94-1_008_ali_DW_particles.mrcs J1/imported/013895659038750089691_Titan_Andrey_S319_G13_V1-1_94-1_008_ali_DW.mrc  2059.000000  2475.000000   -179.83166    39.372937   -165.91863     -0.00562     -2.48362  8719.965820  8140.463867     -6.23031     0.000000     0.000000            1            2            1         9055     0.809238 2.384151e+05     0.126002           96 
000005@J287/extract/013895659038750089691_Titan_Andrey_S319_G13_V1-1_94-1_008_ali_DW_particles.mrcs J1/imported/013895659038750089691_Titan_Andrey_S319_G13_V1-1_94-1_008_ali_DW.mrc   506.000000   372.000000    -71.40755    98.667218   155.671847     8.254384     2.472384  8937.471680  8357.969727     -6.23031     0.000000     0.000000            1            1            1         9055     0.811495 2.383417e+05     0.070780           25 
000007@J287/extract/013895659038750089691_Titan_Andrey_S319_G13_V1-1_94-1_008_ali_DW_particles.mrcs J1/imported/013895659038750089691_Titan_Andrey_S319_G13_V1-1_94-1_008_ali_DW.mrc  1044.000000  1653.000000   -127.20832    66.108997   172.645424     4.124384     -2.48362  8766.970703  8187.468262     -6.23031     0.000000     0.000000            1            2            1         9055     0.806874 2.388124e+05     0.106543          123 
000013@J287/extract/013895659038750089691_Titan_Andrey_S319_G13_V1-1_94-1_008_ali_DW_particles.mrcs J1/imported/013895659038750089691_Titan_Andrey_S319_G13_V1-1_94-1_008_ali_DW.mrc   150.000000  2173.000000    -67.90385   146.216935   -150.59969     0.820384     0.820384  8761.338867  8181.837402     -6.23031     0.000000     0.000000            1            1            1         9055     0.796982 2.387024e+05     0.107839           60 
000015@J287/extract/013895659038750089691_Titan_Andrey_S319_G13_V1-1_94-1_008_ali_DW_particles.mrcs J1/imported/013895659038750089691_Titan_Andrey_S319_G13_V1-1_94-1_008_ali_DW.mrc  4509.000000  1228.000000    58.634756   124.726532   123.758010     2.472384     1.646384  8858.123047  8278.621094     -6.23031     0.000000     0.000000            1            2            1         9055     0.801665 2.386183e+05     0.148445           20 
000022@J287/extract/013895659038750089691_Titan_Andrey_S319_G13_V1-1_94-1_008_ali_DW_particles.mrcs J1/imported/013895659038750089691_Titan_Andrey_S319_G13_V1-1_94-1_008_ali_DW.mrc  3143.000000  3441.000000    -13.60574    21.471380    99.652391     -0.00562     -0.00562  8779.117188  8199.615234     -6.23031     0.000000     0.000000            1            1            1         9055     0.805752 2.380535e+05     0.143717           49 
000031@J287/extract/013895659038750089691_Titan_Andrey_S319_G13_V1-1_94-1_008_ali_DW_particles.mrcs J1/imported/013895659038750089691_Titan_Andrey_S319_G13_V1-1_94-1_008_ali_DW.mrc   655.000000  2451.000000    -93.77884   136.503843   -142.90324     -0.00562     -1.65762  8742.707031  8163.204590     -6.23031     0.000000     0.000000            1            2            1         9055     0.804033 2.386621e+05     0.123397           62 
000040@J287/extract/013895659038750089691_Titan_Andrey_S319_G13_V1-1_94-1_008_ali_DW_particles.mrcs J1/imported/013895659038750089691_Titan_Andrey_S319_G13_V1-1_94-1_008_ali_DW.mrc  4239.000000  2419.000000   -117.86456    46.142338   -103.30309     -0.00562     0.820384  8785.747070  8206.245117     -6.23031     0.000000     0.000000            1            1            1         9055     0.800976 2.384075e+05     0.444670           50 
000043@J287/extract/013895659038750089691_Titan_Andrey_S319_G13_V1-1_94-1_008_ali_DW_particles.mrcs J1/imported/013895659038750089691_Titan_Andrey_S319_G13_V1-1_94-1_008_ali_DW.mrc  5026.000000  3261.000000    99.068985   145.753127   124.444354     1.646384     -0.83162  8861.926758  8282.424805     -6.23031     0.000000     0.000000            1            2            1         9055     0.787337 2.382383e+05     0.133587           54 
000044@J287/extract/013895659038750089691_Titan_Andrey_S319_G13_V1-1_94-1_008_ali_DW_particles.mrcs J1/imported/013895659038750089691_Titan_Andrey_S319_G13_V1-1_94-1_008_ali_DW.mrc  4035.000000  2240.000000   123.186775   163.390298    52.502486     -6.61362     -2.48362  8777.362305  8197.860352     -6.23031     0.000000     0.000000            1            1            1         9055     0.800239 2.384433e+05     0.284016           24 
000045@J287/extract/013895659038750089691_Titan_Andrey_S319_G13_V1-1_94-1_008_ali_DW_particles.mrcs J1/imported/013895659038750089691_Titan_Andrey_S319_G13_V1-1_94-1_008_ali_DW.mrc  5333.000000  2997.000000    72.643628   118.924762    52.562911     -0.83162     2.472384  8862.524414  8283.022461     -6.23031     0.000000     0.000000            1            2            1         9055     0.781219 2.382553e+05     0.123496          207 
000002@J287/extract/013896729973741323568_Titan_Andrey_S319_G13_V1-1_122-16_000_ali_DW_particles.mrcs J1/imported/013896729973741323568_Titan_Andrey_S319_G13_V1-1_122-16_000_ali_DW.mrc  1716.000000  3942.000000   173.439401   102.331172   -103.93874     -0.00562     8.254384 15753.183594 15482.230469     -7.39798     0.000000     0.000000            1            2            1         9056     0.791037 2.391469e+05     0.104109           17 
000007@J287/extract/013896729973741323568_Titan_Andrey_S319_G13_V1-1_122-16_000_ali_DW_particles.mrcs J1/imported/013896729973741323568_Titan_Andrey_S319_G13_V1-1_122-16_000_ali_DW.mrc  2614.000000  3207.000000    76.956472   152.180267    60.970778     -4.13562     -2.48362 15567.254883 15296.301758     -7.39798     0.000000     0.000000            1            1            1         9056     0.808714 2.387656e+05     0.219156           17 
000024@J287/extract/013896729973741323568_Titan_Andrey_S319_G13_V1-1_122-16_000_ali_DW_particles.mrcs J1/imported/013896729973741323568_Titan_Andrey_S319_G13_V1-1_122-16_000_ali_DW.mrc  4325.000000   361.000000   -158.33651    68.392424   103.712355     -0.00562     -2.48362 15703.368164 15432.415039     -7.39798     0.000000     0.000000            1            2            1         9056     0.804894 2.388633e+05     0.061081           56 
000028@J287/extract/013896729973741323568_Titan_Andrey_S319_G13_V1-1_122-16_000_ali_DW_particles.mrcs J1/imported/013896729973741323568_Titan_Andrey_S319_G13_V1-1_122-16_000_ali_DW.mrc  4629.000000  2125.000000   -162.67973    89.112846   169.426484     4.124384     1.646384 15481.067383 15210.114258     -7.39798     0.000000     0.000000            1            1            1         9056     0.820540 2.390335e+05     0.087123          127 
000035@J287/extract/013896729973741323568_Titan_Andrey_S319_G13_V1-1_122-16_000_ali_DW_particles.mrcs J1/imported/013896729973741323568_Titan_Andrey_S319_G13_V1-1_122-16_000_ali_DW.mrc  2681.000000  1426.000000   151.532255    10.901449    83.798086     0.820384     -0.00562 15586.132812 15315.179688     -7.39798     0.000000     0.000000            1            2            1         9056     0.807112 2.392195e+05     0.246737           20 
000036@J287/extract/013896729973741323568_Titan_Andrey_S319_G13_V1-1_122-16_000_ali_DW_particles.mrcs J1/imported/013896729973741323568_Titan_Andrey_S319_G13_V1-1_122-16_000_ali_DW.mrc  3375.000000  1957.000000   -160.13541   130.936324    41.784819     -1.65762     4.950384 15485.671875 15214.718750     -7.39798     0.000000     0.000000            1            1            1         9056     0.798027 2.391671e+05     0.126032          189 
000037@J287/extract/013896729973741323568_Titan_Andrey_S319_G13_V1-1_122-16_000_ali_DW_particles.mrcs J1/imported/013896729973741323568_Titan_Andrey_S319_G13_V1-1_122-16_000_ali_DW.mrc  4296.000000  3932.000000   122.865557   158.947603    65.045684     4.124384     -1.65762 15618.851562 15347.898438     -7.39798     0.000000     0.000000            1            2            1         9056     0.800194 2.391046e+05     0.134795           22 
000004@J287/extract/013897499470563221567_Titan_Andrey_S319_G13_V1-1_125-22_002_ali_DW_particles.mrcs J1/imported/013897499470563221567_Titan_Andrey_S319_G13_V1-1_125-22_002_ali_DW.mrc  3267.000000   161.000000    -49.72459    57.786339    -76.78819     0.820384     -0.00562 10683.161133  9723.081055    -29.63455     0.000000     0.000000            1            2            1         9057     0.805475 2.383097e+05     0.126822           67 
000006@J287/extract/013897499470563221567_Titan_Andrey_S319_G13_V1-1_125-22_002_ali_DW_particles.mrcs J1/imported/013897499470563221567_Titan_Andrey_S319_G13_V1-1_125-22_002_ali_DW.mrc  1152.000000  3358.000000   -117.40936    27.606384    17.956719     2.472384     -4.13562 10618.993164  9658.913086    -29.63455     0.000000     0.000000            1            1            1         9057     0.799578 2.381076e+05     0.068265          103 
000008@J287/extract/013897499470563221567_Titan_Andrey_S319_G13_V1-1_125-22_002_ali_DW_particles.mrcs J1/imported/013897499470563221567_Titan_Andrey_S319_G13_V1-1_125-22_002_ali_DW.mrc  1453.000000  2956.000000   -172.58840   120.469392     0.815121     0.820384     1.646384 10575.077148  9614.997070    -29.63455     0.000000     0.000000            1            2            1         9057     0.805606 2.383461e+05     0.074677           26 
000009@J287/extract/013897499470563221567_Titan_Andrey_S319_G13_V1-1_125-22_002_ali_DW_particles.mrcs J1/imported/013897499470563221567_Titan_Andrey_S319_G13_V1-1_125-22_002_ali_DW.mrc   613.000000  2885.000000   118.739404   101.594412    -75.10125     0.820384     -0.00562 10616.048828  9655.968750    -29.63455     0.000000     0.000000            1            1            1         9057     0.804186 2.384547e+05     0.190277           46 
000012@J287/extract/013897499470563221567_Titan_Andrey_S319_G13_V1-1_125-22_002_ali_DW_particles.mrcs J1/imported/013897499470563221567_Titan_Andrey_S319_G13_V1-1_125-22_002_ali_DW.mrc   527.000000  2237.000000    -19.50512   129.549509    -70.72599     3.298384     2.472384 10577.576172  9617.496094    -29.63455     0.000000     0.000000            1            2            1         9057     0.805194 2.385180e+05     0.117487           29 
000027@J287/extract/013897499470563221567_Titan_Andrey_S319_G13_V1-1_125-22_002_ali_DW_particles.mrcs J1/imported/013897499470563221567_Titan_Andrey_S319_G13_V1-1_125-22_002_ali_DW.mrc  2871.000000  3794.000000   -171.16968   111.108406    12.050302     -0.00562     0.820384 10620.683594  9660.603516    -29.63455     0.000000     0.000000            1            1            1         9057     0.788513 2.383267e+05     0.216940           25 
000033@J287/extract/013897499470563221567_Titan_Andrey_S319_G13_V1-1_125-22_002_ali_DW_particles.mrcs J1/imported/013897499470563221567_Titan_Andrey_S319_G13_V1-1_125-22_002_ali_DW.mrc  1438.000000  3218.000000   176.740732   140.333569    -27.07970     -0.83162     0.820384 10590.955078  9630.875000    -29.63455     0.000000     0.000000            1            2            1         9057     0.807519 2.381314e+05     0.122529           27 
000034@J287/extract/013897499470563221567_Titan_Andrey_S319_G13_V1-1_125-22_002_ali_DW_particles.mrcs J1/imported/013897499470563221567_Titan_Andrey_S319_G13_V1-1_125-22_002_ali_DW.mrc  2993.000000  3305.000000    20.184636   100.467209    21.871848     2.472384     -0.83162 10573.121094  9613.041016    -29.63455     0.000000     0.000000            1            1            1         9057     0.799923 2.380765e+05     0.124955           60 
000035@J287/extract/013897499470563221567_Titan_Andrey_S319_G13_V1-1_125-22_002_ali_DW_particles.mrcs J1/imported/013897499470563221567_Titan_Andrey_S319_G13_V1-1_125-22_002_ali_DW.mrc  1528.000000  2209.000000   -148.65514    93.982887    26.717645     0.820384     -0.00562 10546.257812  9586.177734    -29.63455     0.000000     0.000000            1            2            1         9057     0.804474 2.382412e+05     0.202730           18 
000042@J287/extract/013897499470563221567_Titan_Andrey_S319_G13_V1-1_125-22_002_ali_DW_particles.mrcs J1/imported/013897499470563221567_Titan_Andrey_S319_G13_V1-1_125-22_002_ali_DW.mrc  2271.000000   432.000000    -23.67598   119.472521    -46.37608     -0.83162     -1.65762 10616.642578  9656.562500    -29.63455     0.000000     0.000000            1            1            1         9057     0.803009 2.381160e+05     0.099689          104 
000005@J287/extract/013898841366446084919_Titan_Andrey_S319_G13_V1-1_3nd_262-11_001_ali_DW_particles.mrcs J1/imported/013898841366446084919_Titan_Andrey_S319_G13_V1-1_3nd_262-11_001_ali_DW.mrc  5008.000000   682.000000    53.822665    85.777286   151.677610     -3.30962     -4.13562  8992.124023  8353.732422    -22.12154     0.000000     0.000000            1            1            1         9058     0.805386 2.385217e+05     0.138390           65 
000010@J287/extract/013898841366446084919_Titan_Andrey_S319_G13_V1-1_3nd_262-11_001_ali_DW_particles.mrcs J1/imported/013898841366446084919_Titan_Andrey_S319_G13_V1-1_3nd_262-11_001_ali_DW.mrc  2107.000000  2367.000000   114.225299    43.055685   -104.70197    -10.74362     3.298384  8771.028320  8132.637207    -22.12154     0.000000     0.000000            1            2            1         9058     0.788955 2.386391e+05     0.282827           58 
000012@J287/extract/013898841366446084919_Titan_Andrey_S319_G13_V1-1_3nd_262-11_001_ali_DW_particles.mrcs J1/imported/013898841366446084919_Titan_Andrey_S319_G13_V1-1_3nd_262-11_001_ali_DW.mrc   227.000000  1348.000000    54.009317   100.150344   129.187337     -4.13562     4.124384  8789.725586  8151.333984    -22.12154     0.000000     0.000000            1            1            1         9058     0.786802 2.385789e+05     0.114303          102 
000015@J287/extract/013898841366446084919_Titan_Andrey_S319_G13_V1-1_3nd_262-11_001_ali_DW_particles.mrcs J1/imported/013898841366446084919_Titan_Andrey_S319_G13_V1-1_3nd_262-11_001_ali_DW.mrc  1106.000000  2398.000000    33.855524   135.772275    57.898363     -0.00562     -0.83162  8763.577148  8125.185547    -22.12154     0.000000     0.000000            1            2            1         9058     0.800467 2.385761e+05     0.467123            8 
000019@J287/extract/013898841366446084919_Titan_Andrey_S319_G13_V1-1_3nd_262-11_001_ali_DW_particles.mrcs J1/imported/013898841366446084919_Titan_Andrey_S319_G13_V1-1_3nd_262-11_001_ali_DW.mrc  2156.000000  3480.000000    -33.94424    47.349579    -35.41521     2.472384     -0.00562  8764.500977  8126.108887    -22.12154     0.000000     0.000000            1            1            1         9058     0.797369 2.383486e+05     0.263882           33 
000020@J287/extract/013898841366446084919_Titan_Andrey_S319_G13_V1-1_3nd_262-11_001_ali_DW_particles.mrcs J1/imported/013898841366446084919_Titan_Andrey_S319_G13_V1-1_3nd_262-11_001_ali_DW.mrc   637.000000   852.000000    32.905666   104.032924    -86.68434     -7.43962     -0.00562  8800.455078  8162.063965    -22.12154     0.000000     0.000000            1            2            1         9058     0.808042 2.385500e+05     0.098436           88 
000029@J287/extract/013898841366446084919_Titan_Andrey_S319_G13_V1-1_3nd_262-11_001_ali_DW_particles.mrcs J1/imported/013898841366446084919_Titan_Andrey_S319_G13_V1-1_3nd_262-11_001_ali_DW.mrc  1589.000000  1329.000000    -99.45614    93.417128    61.901104     0.820384     1.646384  8795.802734  8157.411621    -22.12154     0.000000     0.000000            1            1            1         9058     0.810587 2.383926e+05     0.035492          235 
000031@J287/extract/013898841366446084919_Titan_Andrey_S319_G13_V1-1_3nd_262-11_001_ali_DW_particles.mrcs J1/imported/013898841366446084919_Titan_Andrey_S319_G13_V1-1_3nd_262-11_001_ali_DW.mrc  2892.000000  3670.000000    -89.71298    99.585036     5.624688     -3.30962     4.950384  8781.427734  8143.036133    -22.12154     0.000000     0.000000            1            2            1         9058     0.794214 2.388593e+05     0.069122           73 
000032@J287/extract/013898841366446084919_Titan_Andrey_S319_G13_V1-1_3nd_262-11_001_ali_DW_particles.mrcs J1/imported/013898841366446084919_Titan_Andrey_S319_G13_V1-1_3nd_262-11_001_ali_DW.mrc  3614.000000  3406.000000     -6.32141    24.473559    -12.47935     -9.91762     -4.96162  8815.152344  8176.760742    -22.12154     0.000000     0.000000            1            1            1         9058     0.793340 2.387695e+05     0.090434           43 
000037@J287/extract/013898841366446084919_Titan_Andrey_S319_G13_V1-1_3nd_262-11_001_ali_DW_particles.mrcs J1/imported/013898841366446084919_Titan_Andrey_S319_G13_V1-1_3nd_262-11_001_ali_DW.mrc  4876.000000   817.000000    -56.62468    53.323297   -121.91680     -0.00562     -0.00562  8964.060547  8325.668945    -22.12154     0.000000     0.000000            1            2            1         9058     0.804647 2.383345e+05     0.286551           68 
000039@J287/extract/013898841366446084919_Titan_Andrey_S319_G13_V1-1_3nd_262-11_001_ali_DW_particles.mrcs J1/imported/013898841366446084919_Titan_Andrey_S319_G13_V1-1_3nd_262-11_001_ali_DW.mrc   596.000000  2455.000000    25.984758   120.838486   123.264775     -0.83162     -2.48362  8769.519531  8131.127930    -22.12154     0.000000     0.000000            1            1            1         9058     0.794253 2.385702e+05     0.088162           37 
000042@J287/extract/013898841366446084919_Titan_Andrey_S319_G13_V1-1_3nd_262-11_001_ali_DW_particles.mrcs J1/imported/013898841366446084919_Titan_Andrey_S319_G13_V1-1_3nd_262-11_001_ali_DW.mrc   862.000000  3817.000000   137.798000    53.637209    99.215806     -0.00562     2.472384  8750.894531  8112.503418    -22.12154     0.000000     0.000000            1            2            1         9058     0.792244 2.382537e+05     0.051184           43 
000043@J287/extract/013898841366446084919_Titan_Andrey_S319_G13_V1-1_3nd_262-11_001_ali_DW_particles.mrcs J1/imported/013898841366446084919_Titan_Andrey_S319_G13_V1-1_3nd_262-11_001_ali_DW.mrc  3736.000000  3083.000000   114.986987   126.796543    18.872168     0.820384     0.820384  8823.864258  8185.473145    -22.12154     0.000000     0.000000            1            1            1         9058     0.797411 2.385931e+05     0.107297          127 
000048@J287/extract/013898841366446084919_Titan_Andrey_S319_G13_V1-1_3nd_262-11_001_ali_DW_particles.mrcs J1/imported/013898841366446084919_Titan_Andrey_S319_G13_V1-1_3nd_262-11_001_ali_DW.mrc  2993.000000  1797.000000     3.264098   102.948683   -109.64891     -5.78762     -0.83162  8817.252930  8178.861328    -22.12154     0.000000     0.000000            1            2            1         9058     0.795954 2.385232e+05     0.083576           62 
000004@J287/extract/013898958253238797898_Titan_Andrey_S319_G13_V1-1_3nd_299-12_005_ali_DW_particles.mrcs J1/imported/013898958253238797898_Titan_Andrey_S319_G13_V1-1_3nd_299-12_005_ali_DW.mrc  4299.000000   172.000000   -175.37014   117.708188    -34.75558     -4.13562     -4.13562 13555.727539 13246.125977   238.353119     0.000000     0.000000            1            1            1         9059     0.800705 2.380216e+05     0.183935           41 
000011@J287/extract/013898958253238797898_Titan_Andrey_S319_G13_V1-1_3nd_299-12_005_ali_DW_particles.mrcs J1/imported/013898958253238797898_Titan_Andrey_S319_G13_V1-1_3nd_299-12_005_ali_DW.mrc  3916.000000  3583.000000   139.620078    85.721765   162.799075     -0.00562     -0.83162 13648.821289 13339.219727   238.353119     0.000000     0.000000            1            2            1         9059     0.800131 2.381267e+05     0.167952           91 
000020@J287/extract/013898958253238797898_Titan_Andrey_S319_G13_V1-1_3nd_299-12_005_ali_DW_particles.mrcs J1/imported/013898958253238797898_Titan_Andrey_S319_G13_V1-1_3nd_299-12_005_ali_DW.mrc  2317.000000  1829.000000   157.955621    91.536619    21.923671     -0.00562     -0.00562 13459.748047 13150.146484   238.353119     0.000000     0.000000            1            1            1         9059     0.809602 2.378705e+05     0.150331           90 
000022@J287/extract/013898958253238797898_Titan_Andrey_S319_G13_V1-1_3nd_299-12_005_ali_DW_particles.mrcs J1/imported/013898958253238797898_Titan_Andrey_S319_G13_V1-1_3nd_299-12_005_ali_DW.mrc  4940.000000  2683.000000   -119.77974    47.712532    -28.25427     -0.00562     -3.30962 13577.327148 13267.725586   238.353119     0.000000     0.000000            1            2            1         9059     0.802229 2.381313e+05     0.143828           50 
000023@J287/extract/013898958253238797898_Titan_Andrey_S319_G13_V1-1_3nd_299-12_005_ali_DW_particles.mrcs J1/imported/013898958253238797898_Titan_Andrey_S319_G13_V1-1_3nd_299-12_005_ali_DW.mrc  4170.000000   233.000000   126.568314    59.458233   146.180261     -0.83162     -0.00562 13545.559570 13235.958008   238.353119     0.000000     0.000000            1            1            1         9059     0.797616 2.381126e+05     0.091920           59 
000033@J287/extract/013898958253238797898_Titan_Andrey_S319_G13_V1-1_3nd_299-12_005_ali_DW_particles.mrcs J1/imported/013898958253238797898_Titan_Andrey_S319_G13_V1-1_3nd_299-12_005_ali_DW.mrc  4327.000000  3194.000000    -19.36002   110.338946   -126.90253     -0.83162     3.298384 13607.904297 13298.302734   238.353119     0.000000     0.000000            1            2            1         9059     0.810307 2.379964e+05     0.139922           31 
000035@J287/extract/013898958253238797898_Titan_Andrey_S319_G13_V1-1_3nd_299-12_005_ali_DW_particles.mrcs J1/imported/013898958253238797898_Titan_Andrey_S319_G13_V1-1_3nd_299-12_005_ali_DW.mrc  5624.000000   574.000000    90.599619    99.600578    -18.74964     0.820384     2.472384 13589.916016 13280.314453   238.353119     0.000000     0.000000            1            1            1         9059     0.805665 2.379349e+05     0.069045          111 
000036@J287/extract/013898958253238797898_Titan_Andrey_S319_G13_V1-1_3nd_299-12_005_ali_DW_particles.mrcs J1/imported/013898958253238797898_Titan_Andrey_S319_G13_V1-1_3nd_299-12_005_ali_DW.mrc  4145.000000  2796.000000   -152.65768    65.853207     6.114490     -3.30962     -2.48362 13544.843750 13235.242188   238.353119     0.000000     0.000000            1            2            1         9059     0.800414 2.383214e+05     0.111322          102 
000039@J287/extract/013898958253238797898_Titan_Andrey_S319_G13_V1-1_3nd_299-12_005_ali_DW_particles.mrcs J1/imported/013898958253238797898_Titan_Andrey_S319_G13_V1-1_3nd_299-12_005_ali_DW.mrc  5301.000000   430.000000   151.295531   129.425877    -90.33870     0.820384     2.472384 13580.667969 13271.066406   238.353119     0.000000     0.000000            1            1            1         9059     0.797558 2.381638e+05     0.140578          126 
000043@J287/extract/013898958253238797898_Titan_Andrey_S319_G13_V1-1_3nd_299-12_005_ali_DW_particles.mrcs J1/imported/013898958253238797898_Titan_Andrey_S319_G13_V1-1_3nd_299-12_005_ali_DW.mrc  3327.000000  1635.000000   -133.04866    80.971785     5.889813     0.820384    -14.87362 13453.344727 13143.743164   238.353119     0.000000     0.000000            1            2            1         9059     0.793956 2.380194e+05     0.099751          148 
000046@J287/extract/013898958253238797898_Titan_Andrey_S319_G13_V1-1_3nd_299-12_005_ali_DW_particles.mrcs J1/imported/013898958253238797898_Titan_Andrey_S319_G13_V1-1_3nd_299-12_005_ali_DW.mrc  5025.000000  1668.000000    -19.08348    63.588882    -74.41849     -1.65762     5.776384 13521.735352 13212.133789   238.353119     0.000000     0.000000            1            1            1         9059     0.795885 2.381615e+05     0.126093           91 
000051@J287/extract/013898958253238797898_Titan_Andrey_S319_G13_V1-1_3nd_299-12_005_ali_DW_particles.mrcs J1/imported/013898958253238797898_Titan_Andrey_S319_G13_V1-1_3nd_299-12_005_ali_DW.mrc   914.000000   214.000000    -12.37895    42.758290   154.368618     -9.91762     -3.30962 13577.968750 13268.367188   238.353119     0.000000     0.000000            1            2            1         9059     0.802274 2.383757e+05     0.174257           41 
000052@J287/extract/013898958253238797898_Titan_Andrey_S319_G13_V1-1_3nd_299-12_005_ali_DW_particles.mrcs J1/imported/013898958253238797898_Titan_Andrey_S319_G13_V1-1_3nd_299-12_005_ali_DW.mrc   739.000000  1944.000000    -58.86395   152.419653    -64.51177     -3.30962     1.646384 13515.419922 13205.818359   238.353119     0.000000     0.000000            1            1            1         9059     0.789674 2.383291e+05     0.140113          173 
000055@J287/extract/013898958253238797898_Titan_Andrey_S319_G13_V1-1_3nd_299-12_005_ali_DW_particles.mrcs J1/imported/013898958253238797898_Titan_Andrey_S319_G13_V1-1_3nd_299-12_005_ali_DW.mrc   638.000000  3608.000000   -129.33551   119.404848    37.622643     -3.30962     -0.83162 13735.630859 13426.029297   238.353119     0.000000     0.000000            1            2            1         9059     0.797832 2.380395e+05     0.046855           43 
000056@J287/extract/013898958253238797898_Titan_Andrey_S319_G13_V1-1_3nd_299-12_005_ali_DW_particles.mrcs J1/imported/013898958253238797898_Titan_Andrey_S319_G13_V1-1_3nd_299-12_005_ali_DW.mrc  4650.000000  2497.000000   -169.68350   140.343696   -136.17861     -0.00562     -0.00562 13541.882812 13232.281250   238.353119     0.000000     0.000000            1            1            1         9059     0.798040 2.379796e+05     0.191102           65 
000059@J287/extract/013898958253238797898_Titan_Andrey_S319_G13_V1-1_3nd_299-12_005_ali_DW_particles.mrcs J1/imported/013898958253238797898_Titan_Andrey_S319_G13_V1-1_3nd_299-12_005_ali_DW.mrc  4464.000000   799.000000    79.870749   156.637352    42.583955     -8.26562     -4.13562 13516.088867 13206.487305   238.353119     0.000000     0.000000            1            2            1         9059     0.798143 2.382969e+05     0.197074           42 
000003@J287/extract/013902623770822004550_Titan_Andrey_S319_G13_V1-1_3nd_255-16_005_ali_DW_particles.mrcs J1/imported/013902623770822004550_Titan_Andrey_S319_G13_V1-1_3nd_255-16_005_ali_DW.mrc  4400.000000  3158.000000   -112.94424    58.233801    -65.67814     -0.00562     -0.00562 14601.496094 14289.875000   237.647629     0.000000     0.000000            1            2            1         9060     0.803663 2.396139e+05     0.179484           49 
000004@J287/extract/013902623770822004550_Titan_Andrey_S319_G13_V1-1_3nd_255-16_005_ali_DW_particles.mrcs J1/imported/013902623770822004550_Titan_Andrey_S319_G13_V1-1_3nd_255-16_005_ali_DW.mrc  5092.000000  1225.000000   106.581792    18.823742    73.035561     2.472384     0.820384 14702.776367 14391.155273   237.647629     0.000000     0.000000            1            1            1         9060     0.805249 2.396803e+05     0.209780           33 
000006@J287/extract/013902623770822004550_Titan_Andrey_S319_G13_V1-1_3nd_255-16_005_ali_DW_particles.mrcs J1/imported/013902623770822004550_Titan_Andrey_S319_G13_V1-1_3nd_255-16_005_ali_DW.mrc  2461.000000   835.000000   146.956248   116.513855    84.018835     -4.96162     2.472384 14511.563477 14199.942383   237.647629     0.000000     0.000000            1            2            1         9060     0.805040 2.396851e+05     0.119072           98 
000018@J287/extract/013902623770822004550_Titan_Andrey_S319_G13_V1-1_3nd_255-16_005_ali_DW_particles.mrcs J1/imported/013902623770822004550_Titan_Andrey_S319_G13_V1-1_3nd_255-16_005_ali_DW.mrc  5480.000000  2245.000000   -175.36021   109.819583    -38.50157     -0.00562     -0.00562 14677.618164 14365.997070   237.647629     0.000000     0.000000            1            1            1         9060     0.819487 2.392632e+05     0.599889            6 
000023@J287/extract/013902623770822004550_Titan_Andrey_S319_G13_V1-1_3nd_255-16_005_ali_DW_particles.mrcs J1/imported/013902623770822004550_Titan_Andrey_S319_G13_V1-1_3nd_255-16_005_ali_DW.mrc  1863.000000  3271.000000   -105.85912    56.931369   151.759233     -0.83162     -0.00562 14497.705078 14186.083984   237.647629     0.000000     0.000000            1            2            1         9060     0.803817 2.397656e+05     0.170969           73 
000024@J287/extract/013902623770822004550_Titan_Andrey_S319_G13_V1-1_3nd_255-16_005_ali_DW_particles.mrcs J1/imported/013902623770822004550_Titan_Andrey_S319_G13_V1-1_3nd_255-16_005_ali_DW.mrc  4821.000000   841.000000    -89.67318    97.172045    -44.99451     4.950384     1.646384 14707.472656 14395.851562   237.647629     0.000000     0.000000            1            1            1         9060     0.807694 2.396574e+05     0.084767           70 
000030@J287/extract/013902623770822004550_Titan_Andrey_S319_G13_V1-1_3nd_255-16_005_ali_DW_particles.mrcs J1/imported/013902623770822004550_Titan_Andrey_S319_G13_V1-1_3nd_255-16_005_ali_DW.mrc  5072.000000  3061.000000   -166.87014    80.710559     -6.76011     0.820384     -0.00562 14637.171875 14325.550781   237.647629     0.000000     0.000000            1            2            1         9060     0.801770 2.395897e+05     0.111296           15 
000032@J287/extract/013902623770822004550_Titan_Andrey_S319_G13_V1-1_3nd_255-16_005_ali_DW_particles.mrcs J1/imported/013902623770822004550_Titan_Andrey_S319_G13_V1-1_3nd_255-16_005_ali_DW.mrc  3213.000000  1774.000000   -146.14448    44.227725    -69.14836     -2.48362     -0.83162 14507.351562 14195.730469   237.647629     0.000000     0.000000            1            1            1         9060     0.809960 2.393385e+05     0.393903           37 
000038@J287/extract/013902623770822004550_Titan_Andrey_S319_G13_V1-1_3nd_255-16_005_ali_DW_particles.mrcs J1/imported/013902623770822004550_Titan_Andrey_S319_G13_V1-1_3nd_255-16_005_ali_DW.mrc  2833.000000  1632.000000   101.577388    82.647377    -73.14650     -0.00562     -0.00562 14496.105469 14184.484375   237.647629     0.000000     0.000000            1            2            1         9060     0.806517 2.397148e+05     0.280591           69 
000040@J287/extract/013902623770822004550_Titan_Andrey_S319_G13_V1-1_3nd_255-16_005_ali_DW_particles.mrcs J1/imported/013902623770822004550_Titan_Andrey_S319_G13_V1-1_3nd_255-16_005_ali_DW.mrc   848.000000  2774.000000   112.925221   136.232175     2.184790     -2.48362     3.298384 14489.166992 14177.545898   237.647629     0.000000     0.000000            1            1            1         9060     0.805887 2.398446e+05     0.180009           25 
000042@J287/extract/013902623770822004550_Titan_Andrey_S319_G13_V1-1_3nd_255-16_005_ali_DW_particles.mrcs J1/imported/013902623770822004550_Titan_Andrey_S319_G13_V1-1_3nd_255-16_005_ali_DW.mrc  5302.000000  1405.000000   111.625144    95.652934    78.682279     -2.48362     -3.30962 14711.735352 14400.114258   237.647629     0.000000     0.000000            1            2            1         9060     0.806396 2.395987e+05     0.172354           40 
000047@J287/extract/013902623770822004550_Titan_Andrey_S319_G13_V1-1_3nd_255-16_005_ali_DW_particles.mrcs J1/imported/013902623770822004550_Titan_Andrey_S319_G13_V1-1_3nd_255-16_005_ali_DW.mrc  1516.000000  1741.000000    88.255851    49.808579    -65.35254     -3.30962     -0.00562 14482.299805 14170.678711   237.647629     0.000000     0.000000            1            1            1         9060     0.797028 2.398181e+05     0.224520           22 
000048@J287/extract/013902623770822004550_Titan_Andrey_S319_G13_V1-1_3nd_255-16_005_ali_DW_particles.mrcs J1/imported/013902623770822004550_Titan_Andrey_S319_G13_V1-1_3nd_255-16_005_ali_DW.mrc  5167.000000  1313.000000   -121.25643   172.234592    -95.22154     -7.43962     1.646384 14703.207031 14391.585938   237.647629     0.000000     0.000000            1            2            1         9060     0.799177 2.396884e+05     0.483452            8 
000005@J287/extract/013902661752355944320_Titan_Andrey_S319_G13_V1-1_3nd_326-10_005_ali_DW_particles.mrcs J1/imported/013902661752355944320_Titan_Andrey_S319_G13_V1-1_3nd_326-10_005_ali_DW.mrc  2991.000000  1185.000000   -124.42381    68.720695   153.880958     -0.83162    11.558384 14316.519531 14092.541992   240.632034     0.000000     0.000000            1            2            1         9061     0.805637 2.394309e+05     0.051020           81 
000010@J287/extract/013902661752355944320_Titan_Andrey_S319_G13_V1-1_3nd_326-10_005_ali_DW_particles.mrcs J1/imported/013902661752355944320_Titan_Andrey_S319_G13_V1-1_3nd_326-10_005_ali_DW.mrc  3474.000000  1808.000000    52.371533    82.190163    59.793486     5.776384     0.820384 14326.684570 14102.707031   240.632034     0.000000     0.000000            1            1            1         9061     0.809515 2.395172e+05     0.079135          119 
000016@J287/extract/013902661752355944320_Titan_Andrey_S319_G13_V1-1_3nd_326-10_005_ali_DW_particles.mrcs J1/imported/013902661752355944320_Titan_Andrey_S319_G13_V1-1_3nd_326-10_005_ali_DW.mrc  2845.000000  2101.000000    -33.46951   107.721588   -127.10861     0.820384     -0.00562 14357.524414 14133.546875   240.632034     0.000000     0.000000            1            2            1         9061     0.809503 2.395717e+05     0.071752           82 
000018@J287/extract/013902661752355944320_Titan_Andrey_S319_G13_V1-1_3nd_326-10_005_ali_DW_particles.mrcs J1/imported/013902661752355944320_Titan_Andrey_S319_G13_V1-1_3nd_326-10_005_ali_DW.mrc  5250.000000  2156.000000   -105.27337   105.457808    45.014980     0.820384     -2.48362 14361.044922 14137.067383   240.632034     0.000000     0.000000            1            1            1         9061     0.811202 2.396917e+05     0.105072           78 
000019@J287/extract/013902661752355944320_Titan_Andrey_S319_G13_V1-1_3nd_326-10_005_ali_DW_particles.mrcs J1/imported/013902661752355944320_Titan_Andrey_S319_G13_V1-1_3nd_326-10_005_ali_DW.mrc  3725.000000   609.000000   -126.64711    46.024803   -135.07139     -2.48362     3.298384 14313.527344 14089.549805   240.632034     0.000000     0.000000            1            2            1         9061     0.804375 2.398428e+05     0.089079           70 
000024@J287/extract/013902661752355944320_Titan_Andrey_S319_G13_V1-1_3nd_326-10_005_ali_DW_particles.mrcs J1/imported/013902661752355944320_Titan_Andrey_S319_G13_V1-1_3nd_326-10_005_ali_DW.mrc  2467.000000  2669.000000   123.962973    33.614706   169.194379     -0.00562     -1.65762 14427.224609 14203.247070   240.632034     0.000000     0.000000            1            1            1         9061     0.807178 2.397578e+05     0.087836           39 
000026@J287/extract/013902661752355944320_Titan_Andrey_S319_G13_V1-1_3nd_326-10_005_ali_DW_particles.mrcs J1/imported/013902661752355944320_Titan_Andrey_S319_G13_V1-1_3nd_326-10_005_ali_DW.mrc  5225.000000  3051.000000    76.937649    43.644262    69.742873     -0.00562     -3.30962 14491.018555 14267.041016   240.632034     0.000000     0.000000            1            2            1         9061     0.813199 2.399003e+05     0.201848           59 
000038@J287/extract/013902661752355944320_Titan_Andrey_S319_G13_V1-1_3nd_326-10_005_ali_DW_particles.mrcs J1/imported/013902661752355944320_Titan_Andrey_S319_G13_V1-1_3nd_326-10_005_ali_DW.mrc  4985.000000   280.000000   173.748540   171.768774   -140.65516     2.472384     0.820384 14298.159180 14074.181641   240.632034     0.000000     0.000000            1            1            1         9061     0.813312 2.397545e+05     0.395945           12 
000039@J287/extract/013902661752355944320_Titan_Andrey_S319_G13_V1-1_3nd_326-10_005_ali_DW_particles.mrcs J1/imported/013902661752355944320_Titan_Andrey_S319_G13_V1-1_3nd_326-10_005_ali_DW.mrc  5011.000000  1303.000000    28.589227    93.207133    27.617214     -0.83162     3.298384 14301.725586 14077.748047   240.632034     0.000000     0.000000            1            2            1         9061     0.815052 2.397239e+05     0.047388          170 
000045@J287/extract/013902661752355944320_Titan_Andrey_S319_G13_V1-1_3nd_326-10_005_ali_DW_particles.mrcs J1/imported/013902661752355944320_Titan_Andrey_S319_G13_V1-1_3nd_326-10_005_ali_DW.mrc  1259.000000  2164.000000    87.514885    82.873315     -7.50709     -0.00562     0.820384 14420.332031 14196.354492   240.632034     0.000000     0.000000            1            1            1         9061     0.816245 2.399404e+05     0.065416           98 
000007@J287/extract/013904246744650171810_Titan_Andrey_S319_G13_V1-1_3nd_246-22_001_ali_DW_particles.mrcs J1/imported/013904246744650171810_Titan_Andrey_S319_G13_V1-1_3nd_246-22_001_ali_DW.mrc  2210.000000  2550.000000    71.093107   153.775256    70.383869     -0.83162     -1.65762 12672.448242 12009.430664    -20.74782     0.000000     0.000000            1            1            1         9062     0.829988 2.415335e+05     0.220788           36 
000012@J287/extract/013904246744650171810_Titan_Andrey_S319_G13_V1-1_3nd_246-22_001_ali_DW_particles.mrcs J1/imported/013904246744650171810_Titan_Andrey_S319_G13_V1-1_3nd_246-22_001_ali_DW.mrc  2280.000000  1612.000000   174.880218   121.877610     1.053339     1.646384     -4.96162 12629.958008 11966.940430    -20.74782     0.000000     0.000000            1            2            1         9062     0.825277 2.416937e+05     0.467645            6 
000013@J287/extract/013904246744650171810_Titan_Andrey_S319_G13_V1-1_3nd_246-22_001_ali_DW_particles.mrcs J1/imported/013904246744650171810_Titan_Andrey_S319_G13_V1-1_3nd_246-22_001_ali_DW.mrc  4779.000000  1833.000000   -171.51922    30.163287    -31.17304     -2.48362     1.646384 12756.499023 12093.481445    -20.74782     0.000000     0.000000            1            1            1         9062     0.832162 2.416502e+05     0.419550            9 
000017@J287/extract/013904246744650171810_Titan_Andrey_S319_G13_V1-1_3nd_246-22_001_ali_DW_particles.mrcs J1/imported/013904246744650171810_Titan_Andrey_S319_G13_V1-1_3nd_246-22_001_ali_DW.mrc   566.000000  3325.000000   -179.55813    79.481213   -119.05460     -1.65762     2.472384 12761.153320 12098.135742    -20.74782     0.000000     0.000000            1            2            1         9062     0.818131 2.416691e+05     0.308513           36 
000022@J287/extract/013904246744650171810_Titan_Andrey_S319_G13_V1-1_3nd_246-22_001_ali_DW_particles.mrcs J1/imported/013904246744650171810_Titan_Andrey_S319_G13_V1-1_3nd_246-22_001_ali_DW.mrc  4122.000000  3232.000000   -165.25779    36.299590   -158.80280     -4.13562     -0.00562 12793.034180 12130.016602    -20.74782     0.000000     0.000000            1            1            1         9062     0.820854 2.415086e+05     0.452214           17 
000028@J287/extract/013904246744650171810_Titan_Andrey_S319_G13_V1-1_3nd_246-22_001_ali_DW_particles.mrcs J1/imported/013904246744650171810_Titan_Andrey_S319_G13_V1-1_3nd_246-22_001_ali_DW.mrc  1359.000000  3635.000000   113.201588   106.609129    74.957127     3.298384     2.472384 12798.713867 12135.696289    -20.74782     0.000000     0.000000            1            2            1         9062     0.813563 2.417054e+05     0.244883           21 
000032@J287/extract/013904246744650171810_Titan_Andrey_S319_G13_V1-1_3nd_246-22_001_ali_DW_particles.mrcs J1/imported/013904246744650171810_Titan_Andrey_S319_G13_V1-1_3nd_246-22_001_ali_DW.mrc   725.000000  2315.000000   176.252424   109.820720    -43.98195     -0.00562     -0.00562 12632.275391 11969.257812    -20.74782     0.000000     0.000000            1            1            1         9062     0.829451 2.412762e+05     0.469517           27 
000034@J287/extract/013904246744650171810_Titan_Andrey_S319_G13_V1-1_3nd_246-22_001_ali_DW_particles.mrcs J1/imported/013904246744650171810_Titan_Andrey_S319_G13_V1-1_3nd_246-22_001_ali_DW.mrc  5021.000000   351.000000   166.418097    98.698873   102.422420     0.820384     -0.00562 12705.700195 12042.682617    -20.74782     0.000000     0.000000            1            2            1         9062     0.799098 2.413686e+05     0.236911           36 
000035@J287/extract/013904246744650171810_Titan_Andrey_S319_G13_V1-1_3nd_246-22_001_ali_DW_particles.mrcs J1/imported/013904246744650171810_Titan_Andrey_S319_G13_V1-1_3nd_246-22_001_ali_DW.mrc  3409.000000   995.000000   -136.39234    30.394706    -34.02695     0.820384     2.472384 12669.155273 12006.137695    -20.74782     0.000000     0.000000            1            1            1         9062     0.830938 2.415570e+05     0.090037           19 
000038@J287/extract/013904246744650171810_Titan_Andrey_S319_G13_V1-1_3nd_246-22_001_ali_DW_particles.mrcs J1/imported/013904246744650171810_Titan_Andrey_S319_G13_V1-1_3nd_246-22_001_ali_DW.mrc  1141.000000  1123.000000    -83.24924   149.025910    -92.71979     1.646384     -1.65762 12644.373047 11981.355469    -20.74782     0.000000     0.000000            1            2            1         9062     0.824121 2.415946e+05     0.130278           13 
000040@J287/extract/013904246744650171810_Titan_Andrey_S319_G13_V1-1_3nd_246-22_001_ali_DW_particles.mrcs J1/imported/013904246744650171810_Titan_Andrey_S319_G13_V1-1_3nd_246-22_001_ali_DW.mrc  3913.000000  2340.000000    -35.17931   142.006210    54.441819     -3.30962     0.820384 12699.078125 12036.060547    -20.74782     0.000000     0.000000            1            1            1         9062     0.820475 2.415733e+05     0.367251           31 
000043@J287/extract/013904246744650171810_Titan_Andrey_S319_G13_V1-1_3nd_246-22_001_ali_DW_particles.mrcs J1/imported/013904246744650171810_Titan_Andrey_S319_G13_V1-1_3nd_246-22_001_ali_DW.mrc  4546.000000   765.000000    -84.67061   128.759155   -138.99366     -0.83162     -0.00562 12718.403320 12055.385742    -20.74782     0.000000     0.000000            1            2            1         9062     0.818151 2.416046e+05     0.103683            7 
000044@J287/extract/013904246744650171810_Titan_Andrey_S319_G13_V1-1_3nd_246-22_001_ali_DW_particles.mrcs J1/imported/013904246744650171810_Titan_Andrey_S319_G13_V1-1_3nd_246-22_001_ali_DW.mrc  3874.000000  2187.000000    -69.68576    78.280916    18.795630     -1.65762     -0.83162 12688.263672 12025.246094    -20.74782     0.000000     0.000000            1            1            1         9062     0.815334 2.415980e+05     0.104944           79 
000046@J287/extract/013904246744650171810_Titan_Andrey_S319_G13_V1-1_3nd_246-22_001_ali_DW_particles.mrcs J1/imported/013904246744650171810_Titan_Andrey_S319_G13_V1-1_3nd_246-22_001_ali_DW.mrc  3515.000000  3312.000000   112.795602    80.060335    -11.31714     1.646384     7.428384 12777.513672 12114.496094    -20.74782     0.000000     0.000000            1            2            1         9062     0.815977 2.415888e+05     0.285850           42 
000050@J287/extract/013904246744650171810_Titan_Andrey_S319_G13_V1-1_3nd_246-22_001_ali_DW_particles.mrcs J1/imported/013904246744650171810_Titan_Andrey_S319_G13_V1-1_3nd_246-22_001_ali_DW.mrc  3179.000000  2774.000000    -79.54012    79.344892     7.509058     0.820384     0.820384 12704.184570 12041.166992    -20.74782     0.000000     0.000000            1            1            1         9062     0.821248 2.415408e+05     0.293539           41 
000052@J287/extract/013904246744650171810_Titan_Andrey_S319_G13_V1-1_3nd_246-22_001_ali_DW_particles.mrcs J1/imported/013904246744650171810_Titan_Andrey_S319_G13_V1-1_3nd_246-22_001_ali_DW.mrc  2781.000000  1881.000000    91.907282    93.567930    -61.88607     0.820384     -1.65762 12638.790039 11975.772461    -20.74782     0.000000     0.000000            1            2            1         9062     0.827399 2.417599e+05     0.188520           41 
000053@J287/extract/013904246744650171810_Titan_Andrey_S319_G13_V1-1_3nd_246-22_001_ali_DW_particles.mrcs J1/imported/013904246744650171810_Titan_Andrey_S319_G13_V1-1_3nd_246-22_001_ali_DW.mrc   202.000000  3020.000000    -66.37488   130.590457    29.820070     2.472384     -0.83162 12706.096680 12043.079102    -20.74782     0.000000     0.000000            1            1            1         9062     0.815486 2.413931e+05     0.345671           19 
000067@J287/extract/013904246744650171810_Titan_Andrey_S319_G13_V1-1_3nd_246-22_001_ali_DW_particles.mrcs J1/imported/013904246744650171810_Titan_Andrey_S319_G13_V1-1_3nd_246-22_001_ali_DW.mrc   856.000000  2098.000000    48.316389    95.406601     -4.00452     3.298384     -2.48362 12624.440430 11961.422852    -20.74782     0.000000     0.000000            1            2            1         9062     0.842002 2.414796e+05     0.128470           23 
000070@J287/extract/013904246744650171810_Titan_Andrey_S319_G13_V1-1_3nd_246-22_001_ali_DW_particles.mrcs J1/imported/013904246744650171810_Titan_Andrey_S319_G13_V1-1_3nd_246-22_001_ali_DW.mrc  5435.000000   184.000000   133.904135    78.561850    -35.87375     4.124384     -5.78762 12666.078125 12003.060547    -20.74782     0.000000     0.000000            1            1            1         9062     0.823456 2.416167e+05     0.091548           33 
000001@J287/extract/013904422281147404648_Titan_Andrey_S319_G13_V1-1_2nd_143-22_000_ali_DW_particles.mrcs J1/imported/013904422281147404648_Titan_Andrey_S319_G13_V1-1_2nd_143-22_000_ali_DW.mrc   301.000000  1553.000000   101.729763    92.214941   -103.15336     -0.00562     3.298384  9393.189453  9238.218750     -2.20485     0.000000     0.000000            1            1            1         9063     0.806534 2.383038e+05     0.116634          192 
000002@J287/extract/013904422281147404648_Titan_Andrey_S319_G13_V1-1_2nd_143-22_000_ali_DW_particles.mrcs J1/imported/013904422281147404648_Titan_Andrey_S319_G13_V1-1_2nd_143-22_000_ali_DW.mrc   290.000000   680.000000   -106.88365   117.000258   170.571876     0.820384     -0.83162  9442.922852  9287.952148     -2.20485     0.000000     0.000000            1            2            1         9063     0.817105 2.383506e+05     0.079108          219 
000015@J287/extract/013904422281147404648_Titan_Andrey_S319_G13_V1-1_2nd_143-22_000_ali_DW_particles.mrcs J1/imported/013904422281147404648_Titan_Andrey_S319_G13_V1-1_2nd_143-22_000_ali_DW.mrc  1404.000000  1223.000000    46.922904    96.621998    18.481315     -0.83162     -2.48362  9481.733398  9326.762695     -2.20485     0.000000     0.000000            1            1            1         9063     0.825423 2.386356e+05     0.171270           41 
000020@J287/extract/013904422281147404648_Titan_Andrey_S319_G13_V1-1_2nd_143-22_000_ali_DW_particles.mrcs J1/imported/013904422281147404648_Titan_Andrey_S319_G13_V1-1_2nd_143-22_000_ali_DW.mrc   562.000000  1955.000000   -164.43015   135.677639   133.722404     0.820384     0.820384  9387.410156  9232.439453     -2.20485     0.000000     0.000000            1            2            1         9063     0.810338 2.385043e+05     0.075392          213 
000022@J287/extract/013904422281147404648_Titan_Andrey_S319_G13_V1-1_2nd_143-22_000_ali_DW_particles.mrcs J1/imported/013904422281147404648_Titan_Andrey_S319_G13_V1-1_2nd_143-22_000_ali_DW.mrc  4455.000000  3159.000000   130.142993   114.041643   -131.39939     5.776384     0.820384  9692.169922  9537.199219     -2.20485     0.000000     0.000000            1            1            1         9063     0.804881 2.382608e+05     0.051227           47 
000023@J287/extract/013904422281147404648_Titan_Andrey_S319_G13_V1-1_2nd_143-22_000_ali_DW_particles.mrcs J1/imported/013904422281147404648_Titan_Andrey_S319_G13_V1-1_2nd_143-22_000_ali_DW.mrc  1039.000000  1543.000000     -5.18254    90.919504    -62.91088     0.820384     -0.00562  9426.856445  9271.885742     -2.20485     0.000000     0.000000            1            2            1         9063     0.811659 2.383628e+05     0.099234           70 
000026@J287/extract/013904422281147404648_Titan_Andrey_S319_G13_V1-1_2nd_143-22_000_ali_DW_particles.mrcs J1/imported/013904422281147404648_Titan_Andrey_S319_G13_V1-1_2nd_143-22_000_ali_DW.mrc  5373.000000  1820.000000    94.444221    76.693461    24.385745     6.602384     -5.78762  9812.728516  9657.757812     -2.20485     0.000000     0.000000            1            1            1         9063     0.810285 2.385496e+05     0.071134          141 
000004@J287/extract/013906776376369695719_Titan_Andrey_S319_G13_V1-1_2nd_149-7_005_ali_DW_particles.mrcs J1/imported/013906776376369695719_Titan_Andrey_S319_G13_V1-1_2nd_149-7_005_ali_DW.mrc  5545.000000  1717.000000    -19.25997    93.256020    -12.50685     -0.83162     0.820384  8057.127930  7623.273438   242.428894     0.000000     0.000000            1            2            1         9064     0.820737 2.388635e+05     0.081109           44 
000011@J287/extract/013906776376369695719_Titan_Andrey_S319_G13_V1-1_2nd_149-7_005_ali_DW_particles.mrcs J1/imported/013906776376369695719_Titan_Andrey_S319_G13_V1-1_2nd_149-7_005_ali_DW.mrc  1453.000000   144.000000    -44.45675    24.197349    -60.70968     -4.96162     -1.65762  7903.850586  7469.996094   242.428894     0.000000     0.000000            1            1            1         9064     0.810937 2.391857e+05     0.246594           24 
000013@J287/extract/013906776376369695719_Titan_Andrey_S319_G13_V1-1_2nd_149-7_005_ali_DW_particles.mrcs J1/imported/013906776376369695719_Titan_Andrey_S319_G13_V1-1_2nd_149-7_005_ali_DW.mrc   344.000000   477.000000   100.459882   100.655108   -161.25906     -0.83162     -0.00562  7901.345215  7467.490723   242.428894     0.000000     0.000000            1            2            1         9064     0.808576 2.390958e+05     0.141954           19 
000015@J287/extract/013906776376369695719_Titan_Andrey_S319_G13_V1-1_2nd_149-7_005_ali_DW_particles.mrcs J1/imported/013906776376369695719_Titan_Andrey_S319_G13_V1-1_2nd_149-7_005_ali_DW.mrc  2242.000000  2384.000000   -127.67107   149.865564    -26.77738     -0.83162     0.820384  7910.144043  7476.289551   242.428894     0.000000     0.000000            1            1            1         9064     0.818012 2.390060e+05     0.232486           20 
000016@J287/extract/013906776376369695719_Titan_Andrey_S319_G13_V1-1_2nd_149-7_005_ali_DW_particles.mrcs J1/imported/013906776376369695719_Titan_Andrey_S319_G13_V1-1_2nd_149-7_005_ali_DW.mrc  5391.000000  2488.000000    40.717716   164.586636   138.067692     -3.30962     0.820384  8071.972656  7638.118164   242.428894     0.000000     0.000000            1            2            1         9064     0.812417 2.387734e+05     0.289393           10 
000018@J287/extract/013906776376369695719_Titan_Andrey_S319_G13_V1-1_2nd_149-7_005_ali_DW_particles.mrcs J1/imported/013906776376369695719_Titan_Andrey_S319_G13_V1-1_2nd_149-7_005_ali_DW.mrc  3904.000000  3466.000000   123.492756    47.687119    -14.89190     -2.48362     -1.65762  8028.557617  7594.703125   242.428894     0.000000     0.000000            1            1            1         9064     0.805860 2.390691e+05     0.169890           20 
000020@J287/extract/013906776376369695719_Titan_Andrey_S319_G13_V1-1_2nd_149-7_005_ali_DW_particles.mrcs J1/imported/013906776376369695719_Titan_Andrey_S319_G13_V1-1_2nd_149-7_005_ali_DW.mrc  2087.000000  1959.000000    -10.67468    55.220317   -179.29141     -0.00562     0.820384  7894.896973  7461.042480   242.428894     0.000000     0.000000            1            2            1         9064     0.825297 2.388381e+05     0.170268           61 
000023@J287/extract/013906776376369695719_Titan_Andrey_S319_G13_V1-1_2nd_149-7_005_ali_DW_particles.mrcs J1/imported/013906776376369695719_Titan_Andrey_S319_G13_V1-1_2nd_149-7_005_ali_DW.mrc   911.000000   390.000000   -114.13561   139.317885   157.142220     -0.83162     2.472384  7897.996094  7464.141602   242.428894     0.000000     0.000000            1            1            1         9064     0.809154 2.391218e+05     0.142857           49 
000031@J287/extract/013906776376369695719_Titan_Andrey_S319_G13_V1-1_2nd_149-7_005_ali_DW_particles.mrcs J1/imported/013906776376369695719_Titan_Andrey_S319_G13_V1-1_2nd_149-7_005_ali_DW.mrc   270.000000  2840.000000   -144.59528   109.980969    -76.49729     0.820384     0.820384  7884.600098  7450.745605   242.428894     0.000000     0.000000            1            2            1         9064     0.814838 2.391787e+05     0.398231            9 
000032@J287/extract/013906776376369695719_Titan_Andrey_S319_G13_V1-1_2nd_149-7_005_ali_DW_particles.mrcs J1/imported/013906776376369695719_Titan_Andrey_S319_G13_V1-1_2nd_149-7_005_ali_DW.mrc  1906.000000  3088.000000    -61.68518   107.385015    45.079099     -1.65762     1.646384  7946.655762  7512.801270   242.428894     0.000000     0.000000            1            1            1         9064     0.809905 2.390601e+05     0.186878           45 
000037@J287/extract/013906776376369695719_Titan_Andrey_S319_G13_V1-1_2nd_149-7_005_ali_DW_particles.mrcs J1/imported/013906776376369695719_Titan_Andrey_S319_G13_V1-1_2nd_149-7_005_ali_DW.mrc  4831.000000  1061.000000    -65.70638    93.950544   176.336948     -0.00562     -0.00562  8011.829590  7577.975098   242.428894     0.000000     0.000000            1            2            1         9064     0.807271 2.390889e+05     0.065058          218 
000038@J287/extract/013906776376369695719_Titan_Andrey_S319_G13_V1-1_2nd_149-7_005_ali_DW_particles.mrcs J1/imported/013906776376369695719_Titan_Andrey_S319_G13_V1-1_2nd_149-7_005_ali_DW.mrc  2621.000000  3118.000000    28.571321    90.819185   -178.63341     -1.65762     -4.96162  7953.938965  7520.084473   242.428894     0.000000     0.000000            1            1            1         9064     0.800214 2.389699e+05     0.075230           52 
000039@J287/extract/013906776376369695719_Titan_Andrey_S319_G13_V1-1_2nd_149-7_005_ali_DW_particles.mrcs J1/imported/013906776376369695719_Titan_Andrey_S319_G13_V1-1_2nd_149-7_005_ali_DW.mrc  4510.000000  2302.000000   131.697287   123.627832   -161.34048     -3.30962     -7.43962  7972.722168  7538.867676   242.428894     0.000000     0.000000            1            2            1         9064     0.797726 2.389933e+05     0.107244           90 
000042@J287/extract/013906776376369695719_Titan_Andrey_S319_G13_V1-1_2nd_149-7_005_ali_DW_particles.mrcs J1/imported/013906776376369695719_Titan_Andrey_S319_G13_V1-1_2nd_149-7_005_ali_DW.mrc  3780.000000  3114.000000    -78.23217    85.393185    -74.97391     2.472384     -0.83162  7984.162109  7550.307617   242.428894     0.000000     0.000000            1            1            1         9064     0.812999 2.391229e+05     0.276402           26 
000045@J287/extract/013906776376369695719_Titan_Andrey_S319_G13_V1-1_2nd_149-7_005_ali_DW_particles.mrcs J1/imported/013906776376369695719_Titan_Andrey_S319_G13_V1-1_2nd_149-7_005_ali_DW.mrc  3963.000000  2461.000000   -109.23767   136.260025    -35.95031     -1.65762     2.472384  7942.429688  7508.575195   242.428894     0.000000     0.000000            1            2            1         9064     0.807387 2.389029e+05     0.200526           30 
000046@J287/extract/013906776376369695719_Titan_Andrey_S319_G13_V1-1_2nd_149-7_005_ali_DW_particles.mrcs J1/imported/013906776376369695719_Titan_Andrey_S319_G13_V1-1_2nd_149-7_005_ali_DW.mrc  4317.000000  2444.000000   170.297534    28.656221   160.658118     -0.83162     -1.65762  7964.546875  7530.692383   242.428894     0.000000     0.000000            1            1            1         9064     0.806707 2.391950e+05     0.167112           23 
000049@J287/extract/013906776376369695719_Titan_Andrey_S319_G13_V1-1_2nd_149-7_005_ali_DW_particles.mrcs J1/imported/013906776376369695719_Titan_Andrey_S319_G13_V1-1_2nd_149-7_005_ali_DW.mrc  4597.000000  1522.000000   -109.09304   142.493958   123.250226     0.820384     -0.00562  7976.115234  7542.260742   242.428894     0.000000     0.000000            1            2            1         9064     0.804373 2.390646e+05     0.357130           19 
000004@J287/extract/013906808894822107141_Titan_Andrey_S319_G13_V1-1_3nd_308-2_004_ali_DW_particles.mrcs J1/imported/013906808894822107141_Titan_Andrey_S319_G13_V1-1_3nd_308-2_004_ali_DW.mrc   434.000000   194.000000    44.249469   108.883876    74.730441     3.298384     1.646384 12772.155273 12600.484375    -85.96667     0.000000     0.000000            1            1            1         9065     0.804357 2.393497e+05     0.119852           31 
000007@J287/extract/013906808894822107141_Titan_Andrey_S319_G13_V1-1_3nd_308-2_004_ali_DW_particles.mrcs J1/imported/013906808894822107141_Titan_Andrey_S319_G13_V1-1_3nd_308-2_004_ali_DW.mrc  5134.000000  3244.000000    -98.80832   131.660450    31.589634     -0.83162     -0.83162 12816.661133 12644.990234    -85.96667     0.000000     0.000000            1            2            1         9065     0.810281 2.393697e+05     0.066644          116 
000008@J287/extract/013906808894822107141_Titan_Andrey_S319_G13_V1-1_3nd_308-2_004_ali_DW_particles.mrcs J1/imported/013906808894822107141_Titan_Andrey_S319_G13_V1-1_3nd_308-2_004_ali_DW.mrc  3856.000000  3500.000000    24.329221    87.265283   -129.94446     0.820384     -0.00562 12798.708984 12627.038086    -85.96667     0.000000     0.000000            1            1            1         9065     0.792669 2.392308e+05     0.104162          157 
000011@J287/extract/013906808894822107141_Titan_Andrey_S319_G13_V1-1_3nd_308-2_004_ali_DW_particles.mrcs J1/imported/013906808894822107141_Titan_Andrey_S319_G13_V1-1_3nd_308-2_004_ali_DW.mrc   816.000000   473.000000   132.127342    53.702446    -31.95589     -3.30962     -1.65762 12706.177734 12534.506836    -85.96667     0.000000     0.000000            1            2            1         9065     0.803578 2.394590e+05     0.197948           43 
000015@J287/extract/013906808894822107141_Titan_Andrey_S319_G13_V1-1_3nd_308-2_004_ali_DW_particles.mrcs J1/imported/013906808894822107141_Titan_Andrey_S319_G13_V1-1_3nd_308-2_004_ali_DW.mrc  3134.000000  3516.000000    69.635510   108.547869    16.844573     -1.65762     -4.13562 12755.571289 12583.900391    -85.96667     0.000000     0.000000            1            1            1         9065     0.805072 2.397439e+05     0.128414           69 
000016@J287/extract/013906808894822107141_Titan_Andrey_S319_G13_V1-1_3nd_308-2_004_ali_DW_particles.mrcs J1/imported/013906808894822107141_Titan_Andrey_S319_G13_V1-1_3nd_308-2_004_ali_DW.mrc  4341.000000  2771.000000   111.516506    88.480849    95.553353     5.776384     -9.91762 12751.875000 12580.204102    -85.96667     0.000000     0.000000            1            2            1         9065     0.793079 2.396708e+05     0.052505           38 
000017@J287/extract/013906808894822107141_Titan_Andrey_S319_G13_V1-1_3nd_308-2_004_ali_DW_particles.mrcs J1/imported/013906808894822107141_Titan_Andrey_S319_G13_V1-1_3nd_308-2_004_ali_DW.mrc  5041.000000  1200.000000    -56.38999   137.076851   -120.19471     -3.30962     -0.00562 12819.029297 12647.358398    -85.96667     0.000000     0.000000            1            1            1         9065     0.803456 2.389002e+05     0.119055           27 
000035@J287/extract/013906808894822107141_Titan_Andrey_S319_G13_V1-1_3nd_308-2_004_ali_DW_particles.mrcs J1/imported/013906808894822107141_Titan_Andrey_S319_G13_V1-1_3nd_308-2_004_ali_DW.mrc  5440.000000  1533.000000    -83.80983   144.436100    -45.64224     -3.30962     -1.65762 12834.801758 12663.130859    -85.96667     0.000000     0.000000            1            2            1         9065     0.798802 2.393897e+05     0.147308           48 
000037@J287/extract/013906808894822107141_Titan_Andrey_S319_G13_V1-1_3nd_308-2_004_ali_DW_particles.mrcs J1/imported/013906808894822107141_Titan_Andrey_S319_G13_V1-1_3nd_308-2_004_ali_DW.mrc  2966.000000  1850.000000    35.895977   146.634768   123.757266     -9.09162     -0.83162 12656.032227 12484.361328    -85.96667     0.000000     0.000000            1            1            1         9065     0.791326 2.395094e+05     0.215806           10 
000038@J287/extract/013906808894822107141_Titan_Andrey_S319_G13_V1-1_3nd_308-2_004_ali_DW_particles.mrcs J1/imported/013906808894822107141_Titan_Andrey_S319_G13_V1-1_3nd_308-2_004_ali_DW.mrc   602.000000   762.000000    -17.30090   155.828012    -78.49553     2.472384     3.298384 12692.873047 12521.202148    -85.96667     0.000000     0.000000            1            2            1         9065     0.796846 2.396053e+05     0.141110           14 
000039@J287/extract/013906808894822107141_Titan_Andrey_S319_G13_V1-1_3nd_308-2_004_ali_DW_particles.mrcs J1/imported/013906808894822107141_Titan_Andrey_S319_G13_V1-1_3nd_308-2_004_ali_DW.mrc  1451.000000  1750.000000   -152.98904   109.912362   144.877696     -2.48362     -1.65762 12626.360352 12454.689453    -85.96667     0.000000     0.000000            1            1            1         9065     0.804654 2.391698e+05     0.046266           78 
000044@J287/extract/013906808894822107141_Titan_Andrey_S319_G13_V1-1_3nd_308-2_004_ali_DW_particles.mrcs J1/imported/013906808894822107141_Titan_Andrey_S319_G13_V1-1_3nd_308-2_004_ali_DW.mrc  2570.000000  3739.000000   -154.77227   165.976115   -101.98104     -4.96162     2.472384 12734.754883 12563.083984    -85.96667     0.000000     0.000000            1            2            1         9065     0.809895 2.392820e+05     0.080959           42 
000001@J287/extract/013907199297833176008_Titan_Andrey_S319_G13_V1-1_88-17_006_ali_DW_particles.mrcs J1/imported/013907199297833176008_Titan_Andrey_S319_G13_V1-1_88-17_006_ali_DW.mrc  1364.000000  2085.000000   128.548212   100.243253    -33.94185     0.820384     2.472384  9211.097656  8446.064453   234.503113     0.000000     0.000000            1            1            1         9066     0.823388 2.399294e+05     0.205598           14 
000010@J287/extract/013907199297833176008_Titan_Andrey_S319_G13_V1-1_88-17_006_ali_DW_particles.mrcs J1/imported/013907199297833176008_Titan_Andrey_S319_G13_V1-1_88-17_006_ali_DW.mrc  3739.000000  2374.000000   121.396010    36.721864     -1.49411     -2.48362     1.646384  9181.585938  8416.552734   234.503113     0.000000     0.000000            1            2            1         9066     0.818453 2.398282e+05     0.067985           34 
000012@J287/extract/013907199297833176008_Titan_Andrey_S319_G13_V1-1_88-17_006_ali_DW_particles.mrcs J1/imported/013907199297833176008_Titan_Andrey_S319_G13_V1-1_88-17_006_ali_DW.mrc  1447.000000  3934.000000    -70.85033    64.341481   114.335688     0.820384     -0.83162  9306.569336  8541.536133   234.503113     0.000000     0.000000            1            1            1         9066     0.816336 2.398249e+05     0.474594            5 
000014@J287/extract/013907199297833176008_Titan_Andrey_S319_G13_V1-1_88-17_006_ali_DW_particles.mrcs J1/imported/013907199297833176008_Titan_Andrey_S319_G13_V1-1_88-17_006_ali_DW.mrc  5512.000000  2223.000000    25.602404    68.815469   173.853975     -0.83162     -4.13562  9206.485352  8441.452148   234.503113     0.000000     0.000000            1            2            1         9066     0.808284 2.395898e+05     0.243068           45 
000015@J287/extract/013907199297833176008_Titan_Andrey_S319_G13_V1-1_88-17_006_ali_DW_particles.mrcs J1/imported/013907199297833176008_Titan_Andrey_S319_G13_V1-1_88-17_006_ali_DW.mrc  2410.000000   749.000000    41.342638   101.511594   117.797880     -4.13562     4.124384  9240.314453  8475.281250   234.503113     0.000000     0.000000            1            1            1         9066     0.815835 2.397418e+05     0.065542           32 
000019@J287/extract/013907199297833176008_Titan_Andrey_S319_G13_V1-1_88-17_006_ali_DW_particles.mrcs J1/imported/013907199297833176008_Titan_Andrey_S319_G13_V1-1_88-17_006_ali_DW.mrc   194.000000  2611.000000    -40.14184    72.486223    64.047983     4.950384     2.472384  9282.263672  8517.230469   234.503113     0.000000     0.000000            1            2            1         9066     0.826101 2.399792e+05     0.148096           21 
000023@J287/extract/013907199297833176008_Titan_Andrey_S319_G13_V1-1_88-17_006_ali_DW_particles.mrcs J1/imported/013907199297833176008_Titan_Andrey_S319_G13_V1-1_88-17_006_ali_DW.mrc  3174.000000  3664.000000    -79.12279   131.976631   -101.53455     -0.83162     -1.65762  9246.767578  8481.734375   234.503113     0.000000     0.000000            1            1            1         9066     0.811961 2.400631e+05     0.125974           17 
000026@J287/extract/013907199297833176008_Titan_Andrey_S319_G13_V1-1_88-17_006_ali_DW_particles.mrcs J1/imported/013907199297833176008_Titan_Andrey_S319_G13_V1-1_88-17_006_ali_DW.mrc  1624.000000  3303.000000    -51.17355    47.156860    80.558091     -0.00562     -1.65762  9251.285156  8486.251953   234.503113     0.000000     0.000000            1            2            1         9066     0.822287 2.399706e+05     0.099909           19 
000027@J287/extract/013907199297833176008_Titan_Andrey_S319_G13_V1-1_88-17_006_ali_DW_particles.mrcs J1/imported/013907199297833176008_Titan_Andrey_S319_G13_V1-1_88-17_006_ali_DW.mrc  4203.000000  3191.000000    -74.47558   113.554085     -5.66199     -2.48362     -1.65762  9222.368164  8457.334961   234.503113     0.000000     0.000000            1            1            1         9066     0.819520 2.398759e+05     0.277314           13 
000028@J287/extract/013907199297833176008_Titan_Andrey_S319_G13_V1-1_88-17_006_ali_DW_particles.mrcs J1/imported/013907199297833176008_Titan_Andrey_S319_G13_V1-1_88-17_006_ali_DW.mrc  2037.000000  3563.000000    81.953695   136.723755    -72.73369     -4.13562     4.950384  9259.411133  8494.377930   234.503113     0.000000     0.000000            1            2            1         9066     0.818423 2.398698e+05     0.255499           59 
000029@J287/extract/013907199297833176008_Titan_Andrey_S319_G13_V1-1_88-17_006_ali_DW_particles.mrcs J1/imported/013907199297833176008_Titan_Andrey_S319_G13_V1-1_88-17_006_ali_DW.mrc  3160.000000   715.000000   -140.02768    74.803515   169.085848    -10.74362     -3.30962  9233.461914  8468.428711   234.503113     0.000000     0.000000            1            1            1         9066     0.819671 2.398939e+05     0.197091           61 
000035@J287/extract/013907199297833176008_Titan_Andrey_S319_G13_V1-1_88-17_006_ali_DW_particles.mrcs J1/imported/013907199297833176008_Titan_Andrey_S319_G13_V1-1_88-17_006_ali_DW.mrc  1857.000000  1399.000000   -141.56398    27.317403   -107.13476     -1.65762     -1.65762  9211.137695  8446.104492   234.503113     0.000000     0.000000            1            2            1         9066     0.815582 2.397092e+05     0.393927            8 
000042@J287/extract/013907199297833176008_Titan_Andrey_S319_G13_V1-1_88-17_006_ali_DW_particles.mrcs J1/imported/013907199297833176008_Titan_Andrey_S319_G13_V1-1_88-17_006_ali_DW.mrc   855.000000  2771.000000    -91.62917    51.270638   -142.74599     3.298384     4.124384  9252.605469  8487.572266   234.503113     0.000000     0.000000            1            1            1         9066     0.824258 2.401334e+05     0.081787          136 
000043@J287/extract/013907199297833176008_Titan_Andrey_S319_G13_V1-1_88-17_006_ali_DW_particles.mrcs J1/imported/013907199297833176008_Titan_Andrey_S319_G13_V1-1_88-17_006_ali_DW.mrc  1864.000000  3686.000000    -27.66643    88.423914     -3.25542     -2.48362     -4.13562  9273.279297  8508.246094   234.503113     0.000000     0.000000            1            2            1         9066     0.818907 2.400498e+05     0.075284           83 
000048@J287/extract/013907199297833176008_Titan_Andrey_S319_G13_V1-1_88-17_006_ali_DW_particles.mrcs J1/imported/013907199297833176008_Titan_Andrey_S319_G13_V1-1_88-17_006_ali_DW.mrc  2957.000000   525.000000    71.110094   112.340480    45.000988     0.820384     2.472384  9249.630859  8484.597656   234.503113     0.000000     0.000000            1            1            1         9066     0.819596 2.399319e+05     0.228390           54 
000002@J287/extract/013908426828086509704_Titan_Andrey_S319_G13_V1-1_3nd_335-12_004_ali_DW_particles.mrcs J1/imported/013908426828086509704_Titan_Andrey_S319_G13_V1-1_3nd_335-12_004_ali_DW.mrc  4540.000000   735.000000   -112.44315   114.260387   105.003676     -2.48362     -0.00562 10055.869141  9818.672852    -86.72275     0.000000     0.000000            1            2            1         9067     0.801966 2.383454e+05     0.060515          301 
000003@J287/extract/013908426828086509704_Titan_Andrey_S319_G13_V1-1_3nd_335-12_004_ali_DW_particles.mrcs J1/imported/013908426828086509704_Titan_Andrey_S319_G13_V1-1_3nd_335-12_004_ali_DW.mrc  4650.000000   525.000000   146.755221    96.415911    -90.41403     -0.83162     -0.00562 10074.419922  9837.223633    -86.72275     0.000000     0.000000            1            1            1         9067     0.793680 2.381434e+05     0.084133           98 
000008@J287/extract/013908426828086509704_Titan_Andrey_S319_G13_V1-1_3nd_335-12_004_ali_DW_particles.mrcs J1/imported/013908426828086509704_Titan_Andrey_S319_G13_V1-1_3nd_335-12_004_ali_DW.mrc  1863.000000  1897.000000   -134.88543   116.618376    -78.53774     -4.13562     5.776384 10036.166992  9798.970703    -86.72275     0.000000     0.000000            1            2            1         9067     0.799456 2.383384e+05     0.147836          101 
000016@J287/extract/013908426828086509704_Titan_Andrey_S319_G13_V1-1_3nd_335-12_004_ali_DW_particles.mrcs J1/imported/013908426828086509704_Titan_Andrey_S319_G13_V1-1_3nd_335-12_004_ali_DW.mrc  2761.000000  3314.000000    -63.15594   111.148908   -176.20188     -1.65762     -3.30962 10149.393555  9912.197266    -86.72275     0.000000     0.000000            1            1            1         9067     0.805098 2.384942e+05     0.060862          127 
000018@J287/extract/013908426828086509704_Titan_Andrey_S319_G13_V1-1_3nd_335-12_004_ali_DW_particles.mrcs J1/imported/013908426828086509704_Titan_Andrey_S319_G13_V1-1_3nd_335-12_004_ali_DW.mrc  5390.000000  2660.000000   -135.35662   163.209437    21.137134     -0.00562     3.298384 10083.675781  9846.479492    -86.72275     0.000000     0.000000            1            2            1         9067     0.792737 2.383703e+05     0.321503           27 
000025@J287/extract/013908426828086509704_Titan_Andrey_S319_G13_V1-1_3nd_335-12_004_ali_DW_particles.mrcs J1/imported/013908426828086509704_Titan_Andrey_S319_G13_V1-1_3nd_335-12_004_ali_DW.mrc  1363.000000  2390.000000     -0.97647   114.242203   107.779093     -1.65762     -0.00562 10066.453125  9829.256836    -86.72275     0.000000     0.000000            1            1            1         9067     0.796761 2.385852e+05     0.133032           83 
000027@J287/extract/013908426828086509704_Titan_Andrey_S319_G13_V1-1_3nd_335-12_004_ali_DW_particles.mrcs J1/imported/013908426828086509704_Titan_Andrey_S319_G13_V1-1_3nd_335-12_004_ali_DW.mrc   134.000000   484.000000    -10.86586   107.863102   169.489959     -2.48362    -18.17762 10117.081055  9879.884766    -86.72275     0.000000     0.000000            1            2            1         9067     0.778374 2.382723e+05     0.098776           29 
000031@J287/extract/013908426828086509704_Titan_Andrey_S319_G13_V1-1_3nd_335-12_004_ali_DW_particles.mrcs J1/imported/013908426828086509704_Titan_Andrey_S319_G13_V1-1_3nd_335-12_004_ali_DW.mrc  2818.000000  2175.000000   -156.98005    77.118227    -14.41813     -0.83162     4.124384 10033.399414  9796.203125    -86.72275     0.000000     0.000000            1            1            1         9067     0.793372 2.382753e+05     0.045971          272 
000034@J287/extract/013908426828086509704_Titan_Andrey_S319_G13_V1-1_3nd_335-12_004_ali_DW_particles.mrcs J1/imported/013908426828086509704_Titan_Andrey_S319_G13_V1-1_3nd_335-12_004_ali_DW.mrc  3467.000000   330.000000   176.186727    63.133903   -103.97756     4.124384     2.472384 10057.761719  9820.565430    -86.72275     0.000000     0.000000            1            2            1         9067     0.800001 2.380254e+05     0.030921          135 
000036@J287/extract/013908426828086509704_Titan_Andrey_S319_G13_V1-1_3nd_335-12_004_ali_DW_particles.mrcs J1/imported/013908426828086509704_Titan_Andrey_S319_G13_V1-1_3nd_335-12_004_ali_DW.mrc  2075.000000  1130.000000    30.104529   106.521772    59.530854     3.298384     2.472384 10000.021484  9762.825195    -86.72275     0.000000     0.000000            1            1            1         9067     0.800256 2.381156e+05     0.082612           79 
000016@J287/extract/013909876090737021181_Titan_Andrey_S319_G13_V1-1_2nd_164-16_002_ali_DW_particles.mrcs J1/imported/013909876090737021181_Titan_Andrey_S319_G13_V1-1_2nd_164-16_002_ali_DW.mrc  2932.000000  2534.000000   176.269687   120.466495    -13.97459     -0.00562     0.820384 14763.742188 13753.556641    -26.59751     0.000000     0.000000            1            1            1         9068     0.818453 2.400209e+05     0.487579           15 
000024@J287/extract/013909876090737021181_Titan_Andrey_S319_G13_V1-1_2nd_164-16_002_ali_DW_particles.mrcs J1/imported/013909876090737021181_Titan_Andrey_S319_G13_V1-1_2nd_164-16_002_ali_DW.mrc  2495.000000  3375.000000   105.361688    30.838038    13.922453     1.646384     7.428384 14814.164062 13803.978516    -26.59751     0.000000     0.000000            1            2            1         9068     0.826690 2.398405e+05     0.153794           62 
000034@J287/extract/013909876090737021181_Titan_Andrey_S319_G13_V1-1_2nd_164-16_002_ali_DW_particles.mrcs J1/imported/013909876090737021181_Titan_Andrey_S319_G13_V1-1_2nd_164-16_002_ali_DW.mrc  3440.000000  1242.000000    80.581863    88.972144    -99.40258     -1.65762     -0.83162 14897.746094 13887.560547    -26.59751     0.000000     0.000000            1            1            1         9068     0.832967 2.395185e+05     0.113738           14 
000036@J287/extract/013909876090737021181_Titan_Andrey_S319_G13_V1-1_2nd_164-16_002_ali_DW_particles.mrcs J1/imported/013909876090737021181_Titan_Andrey_S319_G13_V1-1_2nd_164-16_002_ali_DW.mrc  3492.000000  1382.000000   -128.83852    82.227171    95.846042     1.646384     -2.48362 14879.186523 13869.000977    -26.59751     0.000000     0.000000            1            2            1         9068     0.829823 2.392127e+05     0.086732           69 
000038@J287/extract/013909876090737021181_Titan_Andrey_S319_G13_V1-1_2nd_164-16_002_ali_DW_particles.mrcs J1/imported/013909876090737021181_Titan_Andrey_S319_G13_V1-1_2nd_164-16_002_ali_DW.mrc  1882.000000   674.000000   -176.26061   144.949741    -98.51844     -0.00562     -0.00562 14989.261719 13979.076172    -26.59751     0.000000     0.000000            1            1            1         9068     0.821753 2.397822e+05     0.758608           15 
000045@J287/extract/013909876090737021181_Titan_Andrey_S319_G13_V1-1_2nd_164-16_002_ali_DW_particles.mrcs J1/imported/013909876090737021181_Titan_Andrey_S319_G13_V1-1_2nd_164-16_002_ali_DW.mrc  4485.000000  2737.000000   -175.35165   102.325222   137.750804     -0.00562     2.472384 14861.091797 13850.906250    -26.59751     0.000000     0.000000            1            2            1         9068     0.802793 2.401191e+05     0.255306           19 
000047@J287/extract/013909876090737021181_Titan_Andrey_S319_G13_V1-1_2nd_164-16_002_ali_DW_particles.mrcs J1/imported/013909876090737021181_Titan_Andrey_S319_G13_V1-1_2nd_164-16_002_ali_DW.mrc   698.000000   673.000000   163.422699    61.838091    87.500400     0.820384     -0.83162 15036.151367 14025.965820    -26.59751     0.000000     0.000000            1            1            1         9068     0.816810 2.398132e+05     0.389963           17 
000052@J287/extract/013909876090737021181_Titan_Andrey_S319_G13_V1-1_2nd_164-16_002_ali_DW_particles.mrcs J1/imported/013909876090737021181_Titan_Andrey_S319_G13_V1-1_2nd_164-16_002_ali_DW.mrc   211.000000  1923.000000    -58.71983   147.875579    80.081316     0.820384     0.820384 14921.326172 13911.140625    -26.59751     0.000000     0.000000            1            2            1         9068     0.816799 2.397052e+05     0.272713           16 
000059@J287/extract/013909876090737021181_Titan_Andrey_S319_G13_V1-1_2nd_164-16_002_ali_DW_particles.mrcs J1/imported/013909876090737021181_Titan_Andrey_S319_G13_V1-1_2nd_164-16_002_ali_DW.mrc  3798.000000   691.000000    -70.32313   117.580371   -163.17275     -7.43962     4.950384 15008.677734 13998.492188    -26.59751     0.000000     0.000000            1            1            1         9068     0.803303 2.401825e+05     0.071018          158 
000062@J287/extract/013909876090737021181_Titan_Andrey_S319_G13_V1-1_2nd_164-16_002_ali_DW_particles.mrcs J1/imported/013909876090737021181_Titan_Andrey_S319_G13_V1-1_2nd_164-16_002_ali_DW.mrc  4553.000000   293.000000    -91.05954    95.947915   136.883247     -1.65762     -0.83162 15073.992188 14063.806641    -26.59751     0.000000     0.000000            1            2            1         9068     0.812593 2.401604e+05     0.143135           93 
000063@J287/extract/013909876090737021181_Titan_Andrey_S319_G13_V1-1_2nd_164-16_002_ali_DW_particles.mrcs J1/imported/013909876090737021181_Titan_Andrey_S319_G13_V1-1_2nd_164-16_002_ali_DW.mrc  3247.000000  2346.000000    -42.00275   112.702858   -179.74189     3.298384     -1.65762 14778.330078 13768.144531    -26.59751     0.000000     0.000000            1            1            1         9068     0.816486 2.398580e+05     0.201612           46 
000066@J287/extract/013909876090737021181_Titan_Andrey_S319_G13_V1-1_2nd_164-16_002_ali_DW_particles.mrcs J1/imported/013909876090737021181_Titan_Andrey_S319_G13_V1-1_2nd_164-16_002_ali_DW.mrc  2332.000000   144.000000    -35.72636    55.054693    -44.74212     -0.00562     -0.83162 15118.112305 14107.926758    -26.59751     0.000000     0.000000            1            2            1         9068     0.806941 2.398259e+05     0.188567           64 
000068@J287/extract/013909876090737021181_Titan_Andrey_S319_G13_V1-1_2nd_164-16_002_ali_DW_particles.mrcs J1/imported/013909876090737021181_Titan_Andrey_S319_G13_V1-1_2nd_164-16_002_ali_DW.mrc   584.000000   358.000000   126.048576    15.585154    -60.08981     -4.13562     2.472384 15098.098633 14087.913086    -26.59751     0.000000     0.000000            1            1            1         9068     0.823075 2.401650e+05     0.311053           13 
000001@J287/extract/013911399828760347654_Titan_Andrey_S319_G13_V1-1_2nd_140-30_008_ali_DW_particles.mrcs J1/imported/013911399828760347654_Titan_Andrey_S319_G13_V1-1_2nd_140-30_008_ali_DW.mrc  4294.000000  1071.000000   146.711467    91.623369   173.957901     -0.00562     -0.83162 16418.958984 15631.010742     -8.74572     0.000000     0.000000            1            1            1         9069     0.818734 2.377250e+05     0.173423           39 
000008@J287/extract/013911399828760347654_Titan_Andrey_S319_G13_V1-1_2nd_140-30_008_ali_DW_particles.mrcs J1/imported/013911399828760347654_Titan_Andrey_S319_G13_V1-1_2nd_140-30_008_ali_DW.mrc  4455.000000  2375.000000    62.355259    92.830524   125.500350     -2.48362     2.472384 16321.872070 15533.923828     -8.74572     0.000000     0.000000            1            2            1         9069     0.797671 2.388045e+05     0.028049           41 
000011@J287/extract/013911399828760347654_Titan_Andrey_S319_G13_V1-1_2nd_140-30_008_ali_DW_particles.mrcs J1/imported/013911399828760347654_Titan_Andrey_S319_G13_V1-1_2nd_140-30_008_ali_DW.mrc  4381.000000  2849.000000   146.800291   101.259650   145.842902     0.820384     -0.00562 16347.545898 15559.597656     -8.74572     0.000000     0.000000            1            1            1         9069     0.790662 2.386960e+05     0.072495          199 
000017@J287/extract/013911399828760347654_Titan_Andrey_S319_G13_V1-1_2nd_140-30_008_ali_DW_particles.mrcs J1/imported/013911399828760347654_Titan_Andrey_S319_G13_V1-1_2nd_140-30_008_ali_DW.mrc  5318.000000  1865.000000   153.359449    48.950671    78.372995     0.820384     -6.61362 16393.289062 15605.340820     -8.74572     0.000000     0.000000            1            2            1         9069     0.798751 2.386910e+05     0.086025          130 
000021@J287/extract/013911399828760347654_Titan_Andrey_S319_G13_V1-1_2nd_140-30_008_ali_DW_particles.mrcs J1/imported/013911399828760347654_Titan_Andrey_S319_G13_V1-1_2nd_140-30_008_ali_DW.mrc  1240.000000  2215.000000   -172.55420   104.795118    -61.04660     -0.83162     0.820384 16347.479492 15559.531250     -8.74572     0.000000     0.000000            1            1            1         9069     0.788083 2.384908e+05     0.139318           27 
000024@J287/extract/013911399828760347654_Titan_Andrey_S319_G13_V1-1_2nd_140-30_008_ali_DW_particles.mrcs J1/imported/013911399828760347654_Titan_Andrey_S319_G13_V1-1_2nd_140-30_008_ali_DW.mrc  1774.000000  1413.000000    -87.55098   147.435788   134.221537     -3.30962     -1.65762 16386.802734 15598.854492     -8.74572     0.000000     0.000000            1            2            1         9069     0.799554 2.388089e+05     0.090670           78 
000027@J287/extract/013911399828760347654_Titan_Andrey_S319_G13_V1-1_2nd_140-30_008_ali_DW_particles.mrcs J1/imported/013911399828760347654_Titan_Andrey_S319_G13_V1-1_2nd_140-30_008_ali_DW.mrc  3040.000000  2617.000000   169.340458   127.776510    -88.82462     -0.00562     0.820384 16310.211914 15522.263672     -8.74572     0.000000     0.000000            1            1            1         9069     0.829892 2.378667e+05     0.094375           10 
000031@J287/extract/013911399828760347654_Titan_Andrey_S319_G13_V1-1_2nd_140-30_008_ali_DW_particles.mrcs J1/imported/013911399828760347654_Titan_Andrey_S319_G13_V1-1_2nd_140-30_008_ali_DW.mrc  2866.000000  1276.000000   127.930070    33.562998    62.253880     -2.48362     0.820384 16366.014648 15578.066406     -8.74572     0.000000     0.000000            1            2            1         9069     0.782221 2.387457e+05     0.062350           68 
000038@J287/extract/013911399828760347654_Titan_Andrey_S319_G13_V1-1_2nd_140-30_008_ali_DW_particles.mrcs J1/imported/013911399828760347654_Titan_Andrey_S319_G13_V1-1_2nd_140-30_008_ali_DW.mrc   668.000000  3537.000000    -60.42349   116.390710    -50.58997     4.124384     4.124384 16504.765625 15716.816406     -8.74572     0.000000     0.000000            1            1            1         9069     0.802879 2.388744e+05     0.090513           75 
000040@J287/extract/013911399828760347654_Titan_Andrey_S319_G13_V1-1_2nd_140-30_008_ali_DW_particles.mrcs J1/imported/013911399828760347654_Titan_Andrey_S319_G13_V1-1_2nd_140-30_008_ali_DW.mrc  4563.000000  3015.000000   112.263174   129.897142   -179.80927     -0.00562     -1.65762 16376.908203 15588.959961     -8.74572     0.000000     0.000000            1            2            1         9069     0.791016 2.387087e+05     0.094292           65 
000045@J287/extract/013911399828760347654_Titan_Andrey_S319_G13_V1-1_2nd_140-30_008_ali_DW_particles.mrcs J1/imported/013911399828760347654_Titan_Andrey_S319_G13_V1-1_2nd_140-30_008_ali_DW.mrc   913.000000  3322.000000   130.833569    60.773292   -150.12934     4.950384     -4.13562 16448.193359 15660.245117     -8.74572     0.000000     0.000000            1            1            1         9069     0.797729 2.386472e+05     0.085171           59 
000049@J287/extract/013911399828760347654_Titan_Andrey_S319_G13_V1-1_2nd_140-30_008_ali_DW_particles.mrcs J1/imported/013911399828760347654_Titan_Andrey_S319_G13_V1-1_2nd_140-30_008_ali_DW.mrc  2188.000000   218.000000    72.410982   106.009411     5.598437     5.776384     -4.13562 16542.457031 15754.508789     -8.74572     0.000000     0.000000            1            2            1         9069     0.797549 2.383722e+05     0.051746          142 
000050@J287/extract/013911399828760347654_Titan_Andrey_S319_G13_V1-1_2nd_140-30_008_ali_DW_particles.mrcs J1/imported/013911399828760347654_Titan_Andrey_S319_G13_V1-1_2nd_140-30_008_ali_DW.mrc   390.000000  2384.000000    82.519415    26.672283   -177.01560     -0.00562     -0.00562 16356.341797 15568.393555     -8.74572     0.000000     0.000000            1            1            1         9069     0.789612 2.391322e+05     0.084437           94 
000001@J287/extract/013912107791500989670_Titan_Andrey_S319_G13_V1-1_3nd_268-6_003_ali_DW_particles.mrcs J1/imported/013912107791500989670_Titan_Andrey_S319_G13_V1-1_3nd_268-6_003_ali_DW.mrc  4756.000000  1288.000000   169.340458   127.776510   175.550375     -0.83162     -0.83162  9260.275391  8889.581055    -43.74394     0.000000     0.000000            1            2            1         9070     0.804745 2.399621e+05     0.223636           12 
000002@J287/extract/013912107791500989670_Titan_Andrey_S319_G13_V1-1_3nd_268-6_003_ali_DW_particles.mrcs J1/imported/013912107791500989670_Titan_Andrey_S319_G13_V1-1_3nd_268-6_003_ali_DW.mrc   265.000000  2794.000000   -175.98789   149.511067    -89.16344     -5.78762     -4.96162  9106.248047  8735.553711    -43.74394     0.000000     0.000000            1            1            1         9070     0.806732 2.396566e+05     0.117665           47 
000008@J287/extract/013912107791500989670_Titan_Andrey_S319_G13_V1-1_3nd_268-6_003_ali_DW_particles.mrcs J1/imported/013912107791500989670_Titan_Andrey_S319_G13_V1-1_3nd_268-6_003_ali_DW.mrc  3614.000000  2724.000000   166.464616    30.183991    40.759791     -2.48362     -2.48362  9156.778320  8786.083984    -43.74394     0.000000     0.000000            1            2            1         9070     0.825116 2.400431e+05     0.069300           60 
000019@J287/extract/013912107791500989670_Titan_Andrey_S319_G13_V1-1_3nd_268-6_003_ali_DW_particles.mrcs J1/imported/013912107791500989670_Titan_Andrey_S319_G13_V1-1_3nd_268-6_003_ali_DW.mrc   533.000000   658.000000    -97.06145   166.716319    -59.33008     -3.30962     -0.00562  9206.289062  8835.594727    -43.74394     0.000000     0.000000            1            1            1         9070     0.808792 2.398556e+05     0.168013           16 
000021@J287/extract/013912107791500989670_Titan_Andrey_S319_G13_V1-1_3nd_268-6_003_ali_DW_particles.mrcs J1/imported/013912107791500989670_Titan_Andrey_S319_G13_V1-1_3nd_268-6_003_ali_DW.mrc  1023.000000   936.000000    -66.39875    29.910902    -12.04198     -9.09162     -0.83162  9165.384766  8794.690430    -43.74394     0.000000     0.000000            1            2            1         9070     0.811730 2.399605e+05     0.194383            7 
000023@J287/extract/013912107791500989670_Titan_Andrey_S319_G13_V1-1_3nd_268-6_003_ali_DW_particles.mrcs J1/imported/013912107791500989670_Titan_Andrey_S319_G13_V1-1_3nd_268-6_003_ali_DW.mrc   437.000000  2269.000000   117.350898    43.010246   -145.98282     -5.78762     1.646384  9089.644531  8718.950195    -43.74394     0.000000     0.000000            1            1            1         9070     0.806906 2.398663e+05     0.056706           17 
000032@J287/extract/013912107791500989670_Titan_Andrey_S319_G13_V1-1_3nd_268-6_003_ali_DW_particles.mrcs J1/imported/013912107791500989670_Titan_Andrey_S319_G13_V1-1_3nd_268-6_003_ali_DW.mrc  4606.000000   743.000000    -84.99021    35.714619   179.355097     -0.83162     2.472384  9282.548828  8911.854492    -43.74394     0.000000     0.000000            1            2            1         9070     0.809982 2.399504e+05     0.077563           31 
000034@J287/extract/013912107791500989670_Titan_Andrey_S319_G13_V1-1_3nd_268-6_003_ali_DW_particles.mrcs J1/imported/013912107791500989670_Titan_Andrey_S319_G13_V1-1_3nd_268-6_003_ali_DW.mrc  3744.000000  2802.000000   169.257889   108.565679    81.760840     -0.00562     4.124384  9166.119141  8795.424805    -43.74394     0.000000     0.000000            1            1            1         9070     0.830394 2.396240e+05     0.217685           58 
000049@J287/extract/013912107791500989670_Titan_Andrey_S319_G13_V1-1_3nd_268-6_003_ali_DW_particles.mrcs J1/imported/013912107791500989670_Titan_Andrey_S319_G13_V1-1_3nd_268-6_003_ali_DW.mrc  1901.000000  1886.000000    -29.12023    94.383952    -20.15140     -0.00562     -0.83162  9094.869141  8724.174805    -43.74394     0.000000     0.000000            1            2            1         9070     0.815449 2.396768e+05     0.180754           42 
000050@J287/extract/013912107791500989670_Titan_Andrey_S319_G13_V1-1_3nd_268-6_003_ali_DW_particles.mrcs J1/imported/013912107791500989670_Titan_Andrey_S319_G13_V1-1_3nd_268-6_003_ali_DW.mrc  1651.000000  1166.000000    -61.29652    80.835962   151.982723     5.776384     0.820384  9137.738281  8767.043945    -43.74394     0.000000     0.000000            1            1            1         9070     0.809320 2.397048e+05     0.105502           35 
000051@J287/extract/013912107791500989670_Titan_Andrey_S319_G13_V1-1_3nd_268-6_003_ali_DW_particles.mrcs J1/imported/013912107791500989670_Titan_Andrey_S319_G13_V1-1_3nd_268-6_003_ali_DW.mrc  1166.000000  1384.000000   163.342456    50.435709    21.920334     -6.61362     -3.30962  9118.265625  8747.571289    -43.74394     0.000000     0.000000            1            2            1         9070     0.816062 2.395812e+05     0.164036          126 
000053@J287/extract/013912107791500989670_Titan_Andrey_S319_G13_V1-1_3nd_268-6_003_ali_DW_particles.mrcs J1/imported/013912107791500989670_Titan_Andrey_S319_G13_V1-1_3nd_268-6_003_ali_DW.mrc  2226.000000   511.000000   -114.13561   139.317885   -174.73278     -1.65762     -3.30962  9225.004883  8854.310547    -43.74394     0.000000     0.000000            1            1            1         9070     0.817502 2.398668e+05     0.235307           11 
000055@J287/extract/013912107791500989670_Titan_Andrey_S319_G13_V1-1_3nd_268-6_003_ali_DW_particles.mrcs J1/imported/013912107791500989670_Titan_Andrey_S319_G13_V1-1_3nd_268-6_003_ali_DW.mrc  2195.000000   677.000000    -94.17190   113.238990    -54.44053     -2.48362     4.124384  9200.841797  8830.147461    -43.74394     0.000000     0.000000            1            2            1         9070     0.811522 2.398477e+05     0.157274           62 
000002@J287/extract/013913434506551020977_Titan_Andrey_S319_G13_V1-1_100-23_002_ali_DW_particles.mrcs J1/imported/013913434506551020977_Titan_Andrey_S319_G13_V1-1_100-23_002_ali_DW.mrc  3041.000000  3257.000000   -103.75418    44.764783   -165.32752     3.298384     0.820384 17580.720703 16479.728516    -26.63604     0.000000     0.000000            1            1            1         9071     0.800288 2.389022e+05     0.075098           43 
000003@J287/extract/013913434506551020977_Titan_Andrey_S319_G13_V1-1_100-23_002_ali_DW_particles.mrcs J1/imported/013913434506551020977_Titan_Andrey_S319_G13_V1-1_100-23_002_ali_DW.mrc  3949.000000   634.000000   159.086115    51.971920    -73.63082     -1.65762     2.472384 17659.414062 16558.421875    -26.63604     0.000000     0.000000            1            2            1         9071     0.801711 2.385687e+05     0.061763          103 
000007@J287/extract/013913434506551020977_Titan_Andrey_S319_G13_V1-1_100-23_002_ali_DW_particles.mrcs J1/imported/013913434506551020977_Titan_Andrey_S319_G13_V1-1_100-23_002_ali_DW.mrc  2862.000000   521.000000    74.363187   132.080066    56.501747     -0.00562    14.036384 17676.968750 16575.976562    -26.63604     0.000000     0.000000            1            1            1         9071     0.794675 2.387344e+05     0.219389           13 
000010@J287/extract/013913434506551020977_Titan_Andrey_S319_G13_V1-1_100-23_002_ali_DW_particles.mrcs J1/imported/013913434506551020977_Titan_Andrey_S319_G13_V1-1_100-23_002_ali_DW.mrc  5567.000000   787.000000   -179.64143   134.069174    10.325421     0.820384     -0.00562 17689.693359 16588.701172    -26.63604     0.000000     0.000000            1            2            1         9071     0.813819 2.380757e+05     0.389980           20 
000017@J287/extract/013913434506551020977_Titan_Andrey_S319_G13_V1-1_100-23_002_ali_DW_particles.mrcs J1/imported/013913434506551020977_Titan_Andrey_S319_G13_V1-1_100-23_002_ali_DW.mrc  4928.000000  3356.000000    73.758576   102.299107    -46.90912     0.820384     2.472384 17570.923828 16469.931641    -26.63604     0.000000     0.000000            1            1            1         9071     0.817956 2.384333e+05     0.066864           53 
000020@J287/extract/013913434506551020977_Titan_Andrey_S319_G13_V1-1_100-23_002_ali_DW_particles.mrcs J1/imported/013913434506551020977_Titan_Andrey_S319_G13_V1-1_100-23_002_ali_DW.mrc  5409.000000  3551.000000   100.228659    86.266705   -172.52313     -3.30962     -1.65762 17577.132812 16476.140625    -26.63604     0.000000     0.000000            1            2            1         9071     0.793286 2.384277e+05     0.092469           65 
000023@J287/extract/013913434506551020977_Titan_Andrey_S319_G13_V1-1_100-23_002_ali_DW_particles.mrcs J1/imported/013913434506551020977_Titan_Andrey_S319_G13_V1-1_100-23_002_ali_DW.mrc  4680.000000  1353.000000   149.812661    22.760142   152.133154     1.646384     -0.00562 17552.886719 16451.894531    -26.63604     0.000000     0.000000            1            1            1         9071     0.799725 2.387185e+05     0.278664           43 
000025@J287/extract/013913434506551020977_Titan_Andrey_S319_G13_V1-1_100-23_002_ali_DW_particles.mrcs J1/imported/013913434506551020977_Titan_Andrey_S319_G13_V1-1_100-23_002_ali_DW.mrc  2854.000000  1450.000000    -35.17931   142.006210    -76.80818     6.602384     -2.48362 17549.058594 16448.066406    -26.63604     0.000000     0.000000            1            2            1         9071     0.799801 2.387890e+05     0.105802           66 
000033@J287/extract/013913434506551020977_Titan_Andrey_S319_G13_V1-1_100-23_002_ali_DW_particles.mrcs J1/imported/013913434506551020977_Titan_Andrey_S319_G13_V1-1_100-23_002_ali_DW.mrc  1460.000000  2733.000000   155.127829    89.167393   -133.66008     -0.00562     -0.00562 17612.255859 16511.263672    -26.63604     0.000000     0.000000            1            1            1         9071     0.804596 2.387168e+05     0.082779           37 
000035@J287/extract/013913434506551020977_Titan_Andrey_S319_G13_V1-1_100-23_002_ali_DW_particles.mrcs J1/imported/013913434506551020977_Titan_Andrey_S319_G13_V1-1_100-23_002_ali_DW.mrc  4652.000000  1176.000000    -70.20498   141.563248    -62.33577     -0.00562     1.646384 17579.919922 16478.927734    -26.63604     0.000000     0.000000            1            2            1         9071     0.800913 2.388555e+05     0.157535           56 
000037@J287/extract/013913434506551020977_Titan_Andrey_S319_G13_V1-1_100-23_002_ali_DW_particles.mrcs J1/imported/013913434506551020977_Titan_Andrey_S319_G13_V1-1_100-23_002_ali_DW.mrc  4737.000000  3931.000000   -108.54337   154.654055    55.128100     0.820384     -0.83162 17661.560547 16560.568359    -26.63604     0.000000     0.000000            1            1            1         9071     0.798194 2.386079e+05     0.180337           46 
000039@J287/extract/013913434506551020977_Titan_Andrey_S319_G13_V1-1_100-23_002_ali_DW_particles.mrcs J1/imported/013913434506551020977_Titan_Andrey_S319_G13_V1-1_100-23_002_ali_DW.mrc  4793.000000  1590.000000   104.504050    89.782859    56.211399     -0.83162     -5.78762 17528.572266 16427.580078    -26.63604     0.000000     0.000000            1            2            1         9071     0.790430 2.389019e+05     0.134288           47 
000040@J287/extract/013913434506551020977_Titan_Andrey_S319_G13_V1-1_100-23_002_ali_DW_particles.mrcs J1/imported/013913434506551020977_Titan_Andrey_S319_G13_V1-1_100-23_002_ali_DW.mrc  2002.000000  2597.000000   128.129457    68.696632    -35.77491     -2.48362     -0.00562 17568.740234 16467.748047    -26.63604     0.000000     0.000000            1            1            1         9071     0.804089 2.383829e+05     0.057427          157 
000045@J287/extract/013913434506551020977_Titan_Andrey_S319_G13_V1-1_100-23_002_ali_DW_particles.mrcs J1/imported/013913434506551020977_Titan_Andrey_S319_G13_V1-1_100-23_002_ali_DW.mrc  3684.000000  1050.000000    92.427840    38.710638   152.414697     -0.00562     -1.65762 17580.357422 16479.365234    -26.63604     0.000000     0.000000            1            2            1         9071     0.803426 2.385627e+05     0.088614           88 
000046@J287/extract/013913434506551020977_Titan_Andrey_S319_G13_V1-1_100-23_002_ali_DW_particles.mrcs J1/imported/013913434506551020977_Titan_Andrey_S319_G13_V1-1_100-23_002_ali_DW.mrc  1880.000000  3740.000000    47.261398   122.029045    44.846145     0.820384     -0.83162 17664.511719 16563.519531    -26.63604     0.000000     0.000000            1            1            1         9071     0.801242 2.387147e+05     0.179705           86 
000008@J287/extract/013913951094506980127_Titan_Andrey_S319_G13_V1-1_3nd_280-16_006_ali_DW_particles.mrcs J1/imported/013913951094506980127_Titan_Andrey_S319_G13_V1-1_3nd_280-16_006_ali_DW.mrc  2272.000000  2398.000000   -166.93608    99.902908   143.239534     -1.65762     -0.83162 14414.871094 13829.791016   231.893539     0.000000     0.000000            1            1            1         9072     0.831487 2.400609e+05     0.143874           35 
000030@J287/extract/013913951094506980127_Titan_Andrey_S319_G13_V1-1_3nd_280-16_006_ali_DW_particles.mrcs J1/imported/013913951094506980127_Titan_Andrey_S319_G13_V1-1_3nd_280-16_006_ali_DW.mrc  1666.000000  2563.000000   165.081362   112.428569    16.212409     -0.00562     -0.83162 14387.458008 13802.377930   231.893539     0.000000     0.000000            1            2            1         9072     0.827947 2.400163e+05     0.239957           16 
000037@J287/extract/013913951094506980127_Titan_Andrey_S319_G13_V1-1_3nd_280-16_006_ali_DW_particles.mrcs J1/imported/013913951094506980127_Titan_Andrey_S319_G13_V1-1_3nd_280-16_006_ali_DW.mrc  2885.000000  2787.000000   -119.97963    56.724302    -84.38143     -0.83162     4.124384 14408.916016 13823.835938   231.893539     0.000000     0.000000            1            1            1         9072     0.828547 2.402082e+05     0.299444           68 
000040@J287/extract/013913951094506980127_Titan_Andrey_S319_G13_V1-1_3nd_280-16_006_ali_DW_particles.mrcs J1/imported/013913951094506980127_Titan_Andrey_S319_G13_V1-1_3nd_280-16_006_ali_DW.mrc  4379.000000  1472.000000    66.487089    86.798891   -135.09395     -1.65762     4.124384 14502.239258 13917.159180   231.893539     0.000000     0.000000            1            2            1         9072     0.804118 2.402808e+05     0.254398           26 
000001@J287/extract/013914605859662541394_Titan_Andrey_S319_G13_V1-1_3nd_314-23_004_ali_DW_particles.mrcs J1/imported/013914605859662541394_Titan_Andrey_S319_G13_V1-1_3nd_314-23_004_ali_DW.mrc  4011.000000  2561.000000   112.832568    82.473371   -172.57275     -7.43962     -0.00562  7138.731934  6739.987793   265.702057     0.000000     0.000000            1            1            1         9073     0.799936 2.386932e+05     0.176032           31 
000002@J287/extract/013914605859662541394_Titan_Andrey_S319_G13_V1-1_3nd_314-23_004_ali_DW_particles.mrcs J1/imported/013914605859662541394_Titan_Andrey_S319_G13_V1-1_3nd_314-23_004_ali_DW.mrc   683.000000   381.000000    29.434181   143.616725    -77.08243     -2.48362     -0.83162  7059.967773  6661.223633   265.702057     0.000000     0.000000            1            2            1         9073     0.808810 2.387164e+05     0.149656           57 
000004@J287/extract/013914605859662541394_Titan_Andrey_S319_G13_V1-1_3nd_314-23_004_ali_DW_particles.mrcs J1/imported/013914605859662541394_Titan_Andrey_S319_G13_V1-1_3nd_314-23_004_ali_DW.mrc  2901.000000  3180.000000   179.435805    27.131714   -158.38641     1.646384     -2.48362  7160.611816  6761.867676   265.702057     0.000000     0.000000            1            1            1         9073     0.794818 2.390739e+05     0.121337           23 
000008@J287/extract/013914605859662541394_Titan_Andrey_S319_G13_V1-1_3nd_314-23_004_ali_DW_particles.mrcs J1/imported/013914605859662541394_Titan_Andrey_S319_G13_V1-1_3nd_314-23_004_ali_DW.mrc  1474.000000   920.000000    -57.51476   111.228476   121.969922     0.820384     -3.30962  7086.987793  6688.243652   265.702057     0.000000     0.000000            1            2            1         9073     0.803373 2.387108e+05     0.136993           16 
000013@J287/extract/013914605859662541394_Titan_Andrey_S319_G13_V1-1_3nd_314-23_004_ali_DW_particles.mrcs J1/imported/013914605859662541394_Titan_Andrey_S319_G13_V1-1_3nd_314-23_004_ali_DW.mrc  5540.000000  1110.000000   -100.57129    75.336319    52.501580     -0.83162     0.820384  7179.574707  6780.830566   265.702057     0.000000     0.000000            1            1            1         9073     0.801903 2.387030e+05     0.170507           31 
000015@J287/extract/013914605859662541394_Titan_Andrey_S319_G13_V1-1_3nd_314-23_004_ali_DW_particles.mrcs J1/imported/013914605859662541394_Titan_Andrey_S319_G13_V1-1_3nd_314-23_004_ali_DW.mrc  1139.000000   720.000000    -77.91468   138.328236    -69.79718     -0.00562     0.820384  7079.778809  6681.034668   265.702057     0.000000     0.000000            1            2            1         9073     0.809205 2.387068e+05     0.226993           43 
000017@J287/extract/013914605859662541394_Titan_Andrey_S319_G13_V1-1_3nd_314-23_004_ali_DW_particles.mrcs J1/imported/013914605859662541394_Titan_Andrey_S319_G13_V1-1_3nd_314-23_004_ali_DW.mrc  2664.000000  1243.000000    -10.68827    58.108462   156.341055     -0.83162     0.820384  7093.966309  6695.222168   265.702057     0.000000     0.000000            1            1            1         9073     0.800661 2.386386e+05     0.123731           31 
000023@J287/extract/013914605859662541394_Titan_Andrey_S319_G13_V1-1_3nd_314-23_004_ali_DW_particles.mrcs J1/imported/013914605859662541394_Titan_Andrey_S319_G13_V1-1_3nd_314-23_004_ali_DW.mrc   802.000000  1674.000000   -152.84355    90.364250    -21.97132     0.820384     0.820384  7112.105957  6713.361816   265.702057     0.000000     0.000000            1            2            1         9073     0.808976 2.384135e+05     0.122378           80 
000029@J287/extract/013914605859662541394_Titan_Andrey_S319_G13_V1-1_3nd_314-23_004_ali_DW_particles.mrcs J1/imported/013914605859662541394_Titan_Andrey_S319_G13_V1-1_3nd_314-23_004_ali_DW.mrc   618.000000  1422.000000   -161.58213    36.315266   152.352732     -0.00562     2.472384  7102.682617  6703.938477   265.702057     0.000000     0.000000            1            1            1         9073     0.801287 2.388072e+05     0.078858          154 
000031@J287/extract/013914605859662541394_Titan_Andrey_S319_G13_V1-1_3nd_314-23_004_ali_DW_particles.mrcs J1/imported/013914605859662541394_Titan_Andrey_S319_G13_V1-1_3nd_314-23_004_ali_DW.mrc  2744.000000  1544.000000    77.472484    35.864395    43.730398     -1.65762     -6.61362  7090.781738  6692.037598   265.702057     0.000000     0.000000            1            2            1         9073     0.801526 2.385094e+05     0.142468           38 
000034@J287/extract/013914605859662541394_Titan_Andrey_S319_G13_V1-1_3nd_314-23_004_ali_DW_particles.mrcs J1/imported/013914605859662541394_Titan_Andrey_S319_G13_V1-1_3nd_314-23_004_ali_DW.mrc  3546.000000  3261.000000   128.166210    71.228819    44.837491     3.298384     1.646384  7187.210938  6788.466797   265.702057     0.000000     0.000000            1            1            1         9073     0.797659 2.386852e+05     0.214083           59 
000035@J287/extract/013914605859662541394_Titan_Andrey_S319_G13_V1-1_3nd_314-23_004_ali_DW_particles.mrcs J1/imported/013914605859662541394_Titan_Andrey_S319_G13_V1-1_3nd_314-23_004_ali_DW.mrc   379.000000  2938.000000   164.502326    42.540491    55.692798     0.820384     -0.83162  7206.878906  6808.134766   265.702057     0.000000     0.000000            1            2            1         9073     0.807264 2.386798e+05     0.182197           35 
000036@J287/extract/013914605859662541394_Titan_Andrey_S319_G13_V1-1_3nd_314-23_004_ali_DW_particles.mrcs J1/imported/013914605859662541394_Titan_Andrey_S319_G13_V1-1_3nd_314-23_004_ali_DW.mrc  5400.000000  1864.000000   -154.27384    93.940830   107.423250     -4.13562     -1.65762  7170.786133  6772.041992   265.702057     0.000000     0.000000            1            1            1         9073     0.797801 2.387117e+05     0.167538           20 
000044@J287/extract/013914605859662541394_Titan_Andrey_S319_G13_V1-1_3nd_314-23_004_ali_DW_particles.mrcs J1/imported/013914605859662541394_Titan_Andrey_S319_G13_V1-1_3nd_314-23_004_ali_DW.mrc  4023.000000  1745.000000    -81.04370    85.348412    73.143623     -0.00562     -0.00562  7110.443359  6711.699219   265.702057     0.000000     0.000000            1            2            1         9073     0.795962 2.388804e+05     0.074702           86 
000004@J287/extract/013918530871384074471_Titan_Andrey_S319_G13_V1-1_88-27_005_ali_DW_particles.mrcs J1/imported/013918530871384074471_Titan_Andrey_S319_G13_V1-1_88-27_005_ali_DW.mrc   402.000000  2048.000000     0.443515    88.536704     -0.94527     0.820384     -0.83162 12152.300781 11781.081055   240.066162     0.000000     0.000000            1            1            1         9074     0.821882 2.390712e+05     0.277744           21 
000006@J287/extract/013918530871384074471_Titan_Andrey_S319_G13_V1-1_88-27_005_ali_DW_particles.mrcs J1/imported/013918530871384074471_Titan_Andrey_S319_G13_V1-1_88-27_005_ali_DW.mrc  3994.000000  1377.000000    -32.85037    48.956320   -114.12723     0.820384     2.472384 12195.231445 11824.011719   240.066162     0.000000     0.000000            1            2            1         9074     0.813980 2.392795e+05     0.311664           10 
000010@J287/extract/013918530871384074471_Titan_Andrey_S319_G13_V1-1_88-27_005_ali_DW_particles.mrcs J1/imported/013918530871384074471_Titan_Andrey_S319_G13_V1-1_88-27_005_ali_DW.mrc  1809.000000  3324.000000   -168.99969   143.430738    45.659993     1.646384     -0.00562 12209.097656 11837.877930   240.066162     0.000000     0.000000            1            1            1         9074     0.800771 2.391256e+05     0.366602           40 
000015@J287/extract/013918530871384074471_Titan_Andrey_S319_G13_V1-1_88-27_005_ali_DW_particles.mrcs J1/imported/013918530871384074471_Titan_Andrey_S319_G13_V1-1_88-27_005_ali_DW.mrc  2110.000000   825.000000    -19.24666    90.868041   159.993630     -0.83162     0.820384 12252.674805 11881.455078   240.066162     0.000000     0.000000            1            2            1         9074     0.823821 2.393691e+05     0.346251           22 
000019@J287/extract/013918530871384074471_Titan_Andrey_S319_G13_V1-1_88-27_005_ali_DW_particles.mrcs J1/imported/013918530871384074471_Titan_Andrey_S319_G13_V1-1_88-27_005_ali_DW.mrc  4875.000000   570.000000    80.427259    79.360197    -13.13681     -4.96162     -0.83162 12314.319336 11943.099609   240.066162     0.000000     0.000000            1            1            1         9074     0.805423 2.392477e+05     0.127555           19 
000021@J287/extract/013918530871384074471_Titan_Andrey_S319_G13_V1-1_88-27_005_ali_DW_particles.mrcs J1/imported/013918530871384074471_Titan_Andrey_S319_G13_V1-1_88-27_005_ali_DW.mrc  2983.000000  3135.000000    58.286239   103.748044    86.112506     -3.30962     -2.48362 12198.015625 11826.795898   240.066162     0.000000     0.000000            1            2            1         9074     0.807103 2.395847e+05     0.044551           35 
000023@J287/extract/013918530871384074471_Titan_Andrey_S319_G13_V1-1_88-27_005_ali_DW_particles.mrcs J1/imported/013918530871384074471_Titan_Andrey_S319_G13_V1-1_88-27_005_ali_DW.mrc  2741.000000  2069.000000    61.950584    65.821057    14.952437     -0.83162     -0.83162 12147.887695 11776.667969   240.066162     0.000000     0.000000            1            1            1         9074     0.811107 2.395026e+05     0.203262           64 
000028@J287/extract/013918530871384074471_Titan_Andrey_S319_G13_V1-1_88-27_005_ali_DW_particles.mrcs J1/imported/013918530871384074471_Titan_Andrey_S319_G13_V1-1_88-27_005_ali_DW.mrc  1885.000000  3436.000000    -28.16488   146.684073   -112.36387     -0.83162     -1.65762 12219.652344 11848.432617   240.066162     0.000000     0.000000            1            2            1         9074     0.803527 2.394187e+05     0.157165           20 
000035@J287/extract/013918530871384074471_Titan_Andrey_S319_G13_V1-1_88-27_005_ali_DW_particles.mrcs J1/imported/013918530871384074471_Titan_Andrey_S319_G13_V1-1_88-27_005_ali_DW.mrc  5180.000000  2114.000000   120.801612    53.849952   -129.32528     1.646384     -2.48362 12258.925781 11887.706055   240.066162     0.000000     0.000000            1            1            1         9074     0.802276 2.393208e+05     0.108139           33 
000036@J287/extract/013918530871384074471_Titan_Andrey_S319_G13_V1-1_88-27_005_ali_DW_particles.mrcs J1/imported/013918530871384074471_Titan_Andrey_S319_G13_V1-1_88-27_005_ali_DW.mrc  1068.000000  1023.000000    -45.69491    40.928144    14.898275     -0.00562     -0.00562 12238.161133 11866.941406   240.066162     0.000000     0.000000            1            2            1         9074     0.806088 2.392692e+05     0.662717           14 
000040@J287/extract/013918530871384074471_Titan_Andrey_S319_G13_V1-1_88-27_005_ali_DW_particles.mrcs J1/imported/013918530871384074471_Titan_Andrey_S319_G13_V1-1_88-27_005_ali_DW.mrc   246.000000   634.000000   146.711467    91.623369   -171.04210     0.820384     2.472384 12306.072266 11934.852539   240.066162     0.000000     0.000000            1            1            1         9074     0.810773 2.392790e+05     0.136856           61 
000041@J287/extract/013918530871384074471_Titan_Andrey_S319_G13_V1-1_88-27_005_ali_DW_particles.mrcs J1/imported/013918530871384074471_Titan_Andrey_S319_G13_V1-1_88-27_005_ali_DW.mrc  3945.000000  2608.000000    -47.81032    36.263153   144.120094     -0.00562     2.472384 12194.223633 11823.003906   240.066162     0.000000     0.000000            1            2            1         9074     0.819441 2.393360e+05     0.127325           20 
000043@J287/extract/013918530871384074471_Titan_Andrey_S319_G13_V1-1_88-27_005_ali_DW_particles.mrcs J1/imported/013918530871384074471_Titan_Andrey_S319_G13_V1-1_88-27_005_ali_DW.mrc   857.000000  1363.000000   -173.91336    77.054286    -31.02256     -0.00562     0.820384 12197.134766 11825.915039   240.066162     0.000000     0.000000            1            1            1         9074     0.810308 2.392483e+05     0.144897           53 
000049@J287/extract/013918530871384074471_Titan_Andrey_S319_G13_V1-1_88-27_005_ali_DW_particles.mrcs J1/imported/013918530871384074471_Titan_Andrey_S319_G13_V1-1_88-27_005_ali_DW.mrc  1289.000000   325.000000   -171.21943   127.766225   158.275591     -0.00562     -0.83162 12347.578125 11976.358398   240.066162     0.000000     0.000000            1            2            1         9074     0.807029 2.391313e+05     0.109893           20 
000056@J287/extract/013918530871384074471_Titan_Andrey_S319_G13_V1-1_88-27_005_ali_DW_particles.mrcs J1/imported/013918530871384074471_Titan_Andrey_S319_G13_V1-1_88-27_005_ali_DW.mrc  3184.000000  2630.000000    42.765862   102.714371    50.318196     2.472384     -0.83162 12166.258789 11795.039062   240.066162     0.000000     0.000000            1            1            1         9074     0.789508 2.393663e+05     0.143362           43 
000059@J287/extract/013918530871384074471_Titan_Andrey_S319_G13_V1-1_88-27_005_ali_DW_particles.mrcs J1/imported/013918530871384074471_Titan_Andrey_S319_G13_V1-1_88-27_005_ali_DW.mrc  5214.000000  2508.000000    87.156748   147.471922   152.650358     0.820384     -2.48362 12281.422852 11910.203125   240.066162     0.000000     0.000000            1            2            1         9074     0.807807 2.390521e+05     0.337867           25 
000060@J287/extract/013918530871384074471_Titan_Andrey_S319_G13_V1-1_88-27_005_ali_DW_particles.mrcs J1/imported/013918530871384074471_Titan_Andrey_S319_G13_V1-1_88-27_005_ali_DW.mrc   929.000000  2871.000000    36.940795    83.566929    -69.76445     -0.00562     0.820384 12187.958984 11816.739258   240.066162     0.000000     0.000000            1            1            1         9074     0.803739 2.391546e+05     0.036105           64 
000063@J287/extract/013918530871384074471_Titan_Andrey_S319_G13_V1-1_88-27_005_ali_DW_particles.mrcs J1/imported/013918530871384074471_Titan_Andrey_S319_G13_V1-1_88-27_005_ali_DW.mrc  3773.000000  3649.000000    -57.40163   103.734887    45.128978    13.210384     -2.48362 12289.012695 11917.792969   240.066162     0.000000     0.000000            1            2            1         9074     0.803226 2.393819e+05     0.116744           53 
000001@J287/extract/013918628632429466634_Titan_Andrey_S319_G13_V1-1_2nd_137-25_003_ali_DW_particles.mrcs J1/imported/013918628632429466634_Titan_Andrey_S319_G13_V1-1_2nd_137-25_003_ali_DW.mrc   191.000000  2915.000000   162.320799   117.754967    76.273605     0.820384     -0.00562  7579.151367  7202.076660    -39.15142     0.000000     0.000000            1            1            1         9075     0.828637 2.407122e+05     0.308753           12 
000002@J287/extract/013918628632429466634_Titan_Andrey_S319_G13_V1-1_2nd_137-25_003_ali_DW_particles.mrcs J1/imported/013918628632429466634_Titan_Andrey_S319_G13_V1-1_2nd_137-25_003_ali_DW.mrc  2397.000000   929.000000    61.800833    57.649268     1.898532     2.472384     0.820384  7814.756836  7437.682129    -39.15142     0.000000     0.000000            1            2            1         9075     0.822791 2.416028e+05     0.524009            6 
000004@J287/extract/013918628632429466634_Titan_Andrey_S319_G13_V1-1_2nd_137-25_003_ali_DW_particles.mrcs J1/imported/013918628632429466634_Titan_Andrey_S319_G13_V1-1_2nd_137-25_003_ali_DW.mrc  2261.000000   721.000000    -40.25194    82.310055     5.947094     -0.83162     -3.30962  7807.874512  7430.799805    -39.15142     0.000000     0.000000            1            1            1         9075     0.820095 2.414664e+05     0.253663           30 
000006@J287/extract/013918628632429466634_Titan_Andrey_S319_G13_V1-1_2nd_137-25_003_ali_DW_particles.mrcs J1/imported/013918628632429466634_Titan_Andrey_S319_G13_V1-1_2nd_137-25_003_ali_DW.mrc  3026.000000  1645.000000    -19.02010    55.183337    -98.82586     -0.00562     0.820384  7854.206055  7477.131348    -39.15142     0.000000     0.000000            1            2            1         9075     0.831473 2.413013e+05     0.358960           13 
000010@J287/extract/013918628632429466634_Titan_Andrey_S319_G13_V1-1_2nd_137-25_003_ali_DW_particles.mrcs J1/imported/013918628632429466634_Titan_Andrey_S319_G13_V1-1_2nd_137-25_003_ali_DW.mrc  4617.000000  2887.000000     8.836767    71.444680     1.072510     -0.83162     -0.00562  8078.132812  7701.058105    -39.15142     0.000000     0.000000            1            1            1         9075     0.820968 2.415504e+05     0.239859           41 
000017@J287/extract/013918628632429466634_Titan_Andrey_S319_G13_V1-1_2nd_137-25_003_ali_DW_particles.mrcs J1/imported/013918628632429466634_Titan_Andrey_S319_G13_V1-1_2nd_137-25_003_ali_DW.mrc  1221.000000   185.000000    56.600505    83.340079   146.082242     0.820384     -0.00562  7704.633789  7327.559082    -39.15142     0.000000     0.000000            1            2            1         9075     0.813720 2.414877e+05     0.293961           12 
000019@J287/extract/013918628632429466634_Titan_Andrey_S319_G13_V1-1_2nd_137-25_003_ali_DW_particles.mrcs J1/imported/013918628632429466634_Titan_Andrey_S319_G13_V1-1_2nd_137-25_003_ali_DW.mrc  4955.000000  1192.000000    -37.58945    96.703060   142.858515     -7.43962     6.602384  8118.002441  7740.927734    -39.15142     0.000000     0.000000            1            1            1         9075     0.824530 2.418832e+05     0.198071           24 
000024@J287/extract/013918628632429466634_Titan_Andrey_S319_G13_V1-1_2nd_137-25_003_ali_DW_particles.mrcs J1/imported/013918628632429466634_Titan_Andrey_S319_G13_V1-1_2nd_137-25_003_ali_DW.mrc   926.000000  2207.000000   125.239204   136.055881   120.173599     0.820384     -0.83162  7614.621094  7237.546387    -39.15142     0.000000     0.000000            1            2            1         9075     0.833671 2.412083e+05     0.255550           11 
000028@J287/extract/013918628632429466634_Titan_Andrey_S319_G13_V1-1_2nd_137-25_003_ali_DW_particles.mrcs J1/imported/013918628632429466634_Titan_Andrey_S319_G13_V1-1_2nd_137-25_003_ali_DW.mrc  1923.000000  1912.000000    75.227198   155.213107    12.415334     0.820384     3.298384  7723.228516  7346.153809    -39.15142     0.000000     0.000000            1            1            1         9075     0.810901 2.416546e+05     0.270611           19 
000029@J287/extract/013918628632429466634_Titan_Andrey_S319_G13_V1-1_2nd_137-25_003_ali_DW_particles.mrcs J1/imported/013918628632429466634_Titan_Andrey_S319_G13_V1-1_2nd_137-25_003_ali_DW.mrc  5292.000000   435.000000   166.296362    69.633831    -23.18980     -0.00562     0.820384  8147.770020  7770.695312    -39.15142     0.000000     0.000000            1            2            1         9075     0.824686 2.413358e+05     0.426403            8 
000036@J287/extract/013918628632429466634_Titan_Andrey_S319_G13_V1-1_2nd_137-25_003_ali_DW_particles.mrcs J1/imported/013918628632429466634_Titan_Andrey_S319_G13_V1-1_2nd_137-25_003_ali_DW.mrc  4577.000000   830.000000    15.130443   134.303762   -118.75014     -0.83162     -0.83162  8100.084473  7723.009766    -39.15142     0.000000     0.000000            1            1            1         9075     0.815006 2.415706e+05     0.257796           15 
000003@J287/extract/013920215243952093276_Titan_Andrey_S319_G13_V1-1_2nd_143-26_005_ali_DW_particles.mrcs J1/imported/013920215243952093276_Titan_Andrey_S319_G13_V1-1_2nd_143-26_005_ali_DW.mrc  2475.000000  2332.000000   -110.12138    58.275746    84.301475     1.646384     0.820384 14484.274414 14141.497070   233.312149     0.000000     0.000000            1            1            1         9076     0.803393 2.382551e+05     0.042458           96 
000005@J287/extract/013920215243952093276_Titan_Andrey_S319_G13_V1-1_2nd_143-26_005_ali_DW_particles.mrcs J1/imported/013920215243952093276_Titan_Andrey_S319_G13_V1-1_2nd_143-26_005_ali_DW.mrc  5007.000000  3177.000000   121.396010    36.721864    -20.24411     -0.00562     -0.83162 14715.904297 14373.126953   233.312149     0.000000     0.000000            1            2            1         9076     0.801017 2.384696e+05     0.143063           76 
000006@J287/extract/013920215243952093276_Titan_Andrey_S319_G13_V1-1_2nd_143-26_005_ali_DW_particles.mrcs J1/imported/013920215243952093276_Titan_Andrey_S319_G13_V1-1_2nd_143-26_005_ali_DW.mrc  1063.000000  2080.000000    17.699925    38.082732   -157.99605     0.820384     -0.00562 14510.194336 14167.416992   233.312149     0.000000     0.000000            1            1            1         9076     0.799493 2.383635e+05     0.075423           44 
000011@J287/extract/013920215243952093276_Titan_Andrey_S319_G13_V1-1_2nd_143-26_005_ali_DW_particles.mrcs J1/imported/013920215243952093276_Titan_Andrey_S319_G13_V1-1_2nd_143-26_005_ali_DW.mrc  5348.000000  3298.000000   163.691710   113.741374   175.613861     -3.30962     -3.30962 14770.061523 14427.284180   233.312149     0.000000     0.000000            1            2            1         9076     0.792820 2.381527e+05     0.134681           62 
000014@J287/extract/013920215243952093276_Titan_Andrey_S319_G13_V1-1_2nd_143-26_005_ali_DW_particles.mrcs J1/imported/013920215243952093276_Titan_Andrey_S319_G13_V1-1_2nd_143-26_005_ali_DW.mrc  2050.000000   809.000000   -147.32423   102.462127     2.312579     -0.83162     1.646384 14554.535156 14211.757812   233.312149     0.000000     0.000000            1            1            1         9076     0.799843 2.382156e+05     0.137502          107 
000015@J287/extract/013920215243952093276_Titan_Andrey_S319_G13_V1-1_2nd_143-26_005_ali_DW_particles.mrcs J1/imported/013920215243952093276_Titan_Andrey_S319_G13_V1-1_2nd_143-26_005_ali_DW.mrc  2012.000000  1924.000000    -50.94914   158.517292    45.875729     -0.83162     1.646384 14467.476562 14124.699219   233.312149     0.000000     0.000000            1            2            1         9076     0.793035 2.381112e+05     0.210421           39 
000019@J287/extract/013920215243952093276_Titan_Andrey_S319_G13_V1-1_2nd_143-26_005_ali_DW_particles.mrcs J1/imported/013920215243952093276_Titan_Andrey_S319_G13_V1-1_2nd_143-26_005_ali_DW.mrc  1484.000000  3024.000000    91.200509   153.458772   -146.99339     -4.13562     -0.00562 14540.492188 14197.714844   233.312149     0.000000     0.000000            1            1            1         9076     0.818164 2.390858e+05     0.115075           37 
000021@J287/extract/013920215243952093276_Titan_Andrey_S319_G13_V1-1_2nd_143-26_005_ali_DW_particles.mrcs J1/imported/013920215243952093276_Titan_Andrey_S319_G13_V1-1_2nd_143-26_005_ali_DW.mrc  3364.000000   243.000000   177.664221   121.873929   175.375068     -0.83162     -0.83162 14528.690430 14185.913086   233.312149     0.000000     0.000000            1            2            1         9076     0.791667 2.383359e+05     0.308693            7 
000029@J287/extract/013920215243952093276_Titan_Andrey_S319_G13_V1-1_2nd_143-26_005_ali_DW_particles.mrcs J1/imported/013920215243952093276_Titan_Andrey_S319_G13_V1-1_2nd_143-26_005_ali_DW.mrc  1335.000000  2027.000000    13.121506    96.883073   177.383932     -0.83162     -0.00562 14489.973633 14147.196289   233.312149     0.000000     0.000000            1            1            1         9076     0.801538 2.384997e+05     0.144390           80 
000031@J287/extract/013920215243952093276_Titan_Andrey_S319_G13_V1-1_2nd_143-26_005_ali_DW_particles.mrcs J1/imported/013920215243952093276_Titan_Andrey_S319_G13_V1-1_2nd_143-26_005_ali_DW.mrc  2945.000000   151.000000   -158.33651    68.392424    81.212355     2.472384     0.820384 14566.817383 14224.040039   233.312149     0.000000     0.000000            1            2            1         9076     0.789220 2.388522e+05     0.119872          111 
000034@J287/extract/013920215243952093276_Titan_Andrey_S319_G13_V1-1_2nd_143-26_005_ali_DW_particles.mrcs J1/imported/013920215243952093276_Titan_Andrey_S319_G13_V1-1_2nd_143-26_005_ali_DW.mrc  2827.000000   557.000000   -135.00527   160.252646   111.470881     0.820384     1.646384 14543.416992 14200.639648   233.312149     0.000000     0.000000            1            1            1         9076     0.810177 2.378885e+05     0.129110           46 
000036@J287/extract/013920215243952093276_Titan_Andrey_S319_G13_V1-1_2nd_143-26_005_ali_DW_particles.mrcs J1/imported/013920215243952093276_Titan_Andrey_S319_G13_V1-1_2nd_143-26_005_ali_DW.mrc  3965.000000  2732.000000    13.431564    17.036105    24.158125     -1.65762     0.820384 14596.477539 14253.700195   233.312149     0.000000     0.000000            1            2            1         9076     0.784838 2.385251e+05     0.107763           39 
000038@J287/extract/013920215243952093276_Titan_Andrey_S319_G13_V1-1_2nd_143-26_005_ali_DW_particles.mrcs J1/imported/013920215243952093276_Titan_Andrey_S319_G13_V1-1_2nd_143-26_005_ali_DW.mrc   296.000000  3105.000000    -86.84096   169.830188    -69.88876     -0.83162     -9.09162 14601.647461 14258.870117   233.312149     0.000000     0.000000            1            1            1         9076     0.790729 2.386249e+05     0.133023           77 
000014@J287/extract/013921729572411048982_Titan_Andrey_S319_G13_V1-1_3nd_280-18_002_ali_DW_particles.mrcs J1/imported/013921729572411048982_Titan_Andrey_S319_G13_V1-1_3nd_280-18_002_ali_DW.mrc  4799.000000  2443.000000    27.069024    77.581796    -26.76890     -3.30962     -1.65762  9572.903320  8700.862305    -30.19890     0.000000     0.000000            1            2            1         9077     0.808158 2.393019e+05     0.058289           50 
000020@J287/extract/013921729572411048982_Titan_Andrey_S319_G13_V1-1_3nd_280-18_002_ali_DW_particles.mrcs J1/imported/013921729572411048982_Titan_Andrey_S319_G13_V1-1_3nd_280-18_002_ali_DW.mrc  2890.000000   975.000000   -108.04161   102.949007   -123.71095     -6.61362     -4.96162  9472.818359  8600.777344    -30.19890     0.000000     0.000000            1            1            1         9077     0.819947 2.394265e+05     0.237203           30 
000022@J287/extract/013921729572411048982_Titan_Andrey_S319_G13_V1-1_3nd_280-18_002_ali_DW_particles.mrcs J1/imported/013921729572411048982_Titan_Andrey_S319_G13_V1-1_3nd_280-18_002_ali_DW.mrc   743.000000  1817.000000     0.444841    78.900020     8.429581     0.820384     -0.83162  9455.377930  8583.336914    -30.19890     0.000000     0.000000            1            2            1         9077     0.814834 2.393404e+05     0.191566           22 
000023@J287/extract/013921729572411048982_Titan_Andrey_S319_G13_V1-1_3nd_280-18_002_ali_DW_particles.mrcs J1/imported/013921729572411048982_Titan_Andrey_S319_G13_V1-1_3nd_280-18_002_ali_DW.mrc  4814.000000  1989.000000   125.774681   102.720737    -54.53286     3.298384     1.646384  9552.241211  8680.200195    -30.19890     0.000000     0.000000            1            1            1         9077     0.817742 2.394857e+05     0.121814           83 
000030@J287/extract/013921729572411048982_Titan_Andrey_S319_G13_V1-1_3nd_280-18_002_ali_DW_particles.mrcs J1/imported/013921729572411048982_Titan_Andrey_S319_G13_V1-1_3nd_280-18_002_ali_DW.mrc  2326.000000  1365.000000   -161.19343    73.405855    34.392538     1.646384     -2.48362  9454.482422  8582.441406    -30.19890     0.000000     0.000000            1            2            1         9077     0.800103 2.398565e+05     0.450199           10 
000036@J287/extract/013921729572411048982_Titan_Andrey_S319_G13_V1-1_3nd_280-18_002_ali_DW_particles.mrcs J1/imported/013921729572411048982_Titan_Andrey_S319_G13_V1-1_3nd_280-18_002_ali_DW.mrc  3456.000000  2389.000000    39.432550    22.781598    23.095308     1.646384     3.298384  9525.341797  8653.300781    -30.19890     0.000000     0.000000            1            1            1         9077     0.808930 2.395522e+05     0.184313           44 
000044@J287/extract/013921729572411048982_Titan_Andrey_S319_G13_V1-1_3nd_280-18_002_ali_DW_particles.mrcs J1/imported/013921729572411048982_Titan_Andrey_S319_G13_V1-1_3nd_280-18_002_ali_DW.mrc  5039.000000   623.000000    -56.81322    16.609702   -174.37749     -2.48362     -0.83162  9589.197266  8717.156250    -30.19890     0.000000     0.000000            1            2            1         9077     0.815327 2.395005e+05     0.138700           41 
000045@J287/extract/013921729572411048982_Titan_Andrey_S319_G13_V1-1_3nd_280-18_002_ali_DW_particles.mrcs J1/imported/013921729572411048982_Titan_Andrey_S319_G13_V1-1_3nd_280-18_002_ali_DW.mrc  5599.000000  2548.000000    -44.13864    57.853625     -3.59125     3.298384     -4.13562  9595.857422  8723.816406    -30.19890     0.000000     0.000000            1            1            1         9077     0.815959 2.395153e+05     0.202810           40 
000046@J287/extract/013921729572411048982_Titan_Andrey_S319_G13_V1-1_3nd_280-18_002_ali_DW_particles.mrcs J1/imported/013921729572411048982_Titan_Andrey_S319_G13_V1-1_3nd_280-18_002_ali_DW.mrc   577.000000  2337.000000   108.152610    33.842694   -132.48800     -0.83162     -0.00562  9486.500000  8614.458984    -30.19890     0.000000     0.000000            1            2            1         9077     0.806844 2.395764e+05     0.254529           18 
000048@J287/extract/013921729572411048982_Titan_Andrey_S319_G13_V1-1_3nd_280-18_002_ali_DW_particles.mrcs J1/imported/013921729572411048982_Titan_Andrey_S319_G13_V1-1_3nd_280-18_002_ali_DW.mrc  1878.000000   158.000000    -22.07450    93.239317   174.950881     -0.00562     -0.00562  9486.876953  8614.835938    -30.19890     0.000000     0.000000            1            1            1         9077     0.807992 2.394657e+05     0.098462           96 
000005@J287/extract/013923273436117051661_Titan_Andrey_S319_G13_V1-1_97-29_000_ali_DW_particles.mrcs J1/imported/013923273436117051661_Titan_Andrey_S319_G13_V1-1_97-29_000_ali_DW.mrc  2357.000000  2900.000000   128.166210    71.228819    22.337491     -1.65762     1.646384 10604.881836 10421.514648    -16.33433     0.000000     0.000000            1            1            1         9078     0.796926 2.392124e+05     0.243158          190 
000011@J287/extract/013923273436117051661_Titan_Andrey_S319_G13_V1-1_97-29_000_ali_DW_particles.mrcs J1/imported/013923273436117051661_Titan_Andrey_S319_G13_V1-1_97-29_000_ali_DW.mrc  2511.000000  1046.000000     -8.90448    18.522934   -166.45922     2.472384     -0.83162 10585.767578 10402.400391    -16.33433     0.000000     0.000000            1            2            1         9078     0.820945 2.391395e+05     0.216149           35 
000012@J287/extract/013923273436117051661_Titan_Andrey_S319_G13_V1-1_97-29_000_ali_DW_particles.mrcs J1/imported/013923273436117051661_Titan_Andrey_S319_G13_V1-1_97-29_000_ali_DW.mrc   178.000000  2030.000000    52.954013   141.830580   129.602364     -0.83162     6.602384 10771.875000 10588.507812    -16.33433     0.000000     0.000000            1            1            1         9078     0.780002 2.395697e+05     0.104288           36 
000014@J287/extract/013923273436117051661_Titan_Andrey_S319_G13_V1-1_97-29_000_ali_DW_particles.mrcs J1/imported/013923273436117051661_Titan_Andrey_S319_G13_V1-1_97-29_000_ali_DW.mrc   372.000000  1690.000000   105.534677    20.325555    39.109226     -0.00562     -0.00562 10762.882812 10579.515625    -16.33433     0.000000     0.000000            1            2            1         9078     0.784596 2.395731e+05     0.112827            8 
000015@J287/extract/013923273436117051661_Titan_Andrey_S319_G13_V1-1_97-29_000_ali_DW_particles.mrcs J1/imported/013923273436117051661_Titan_Andrey_S319_G13_V1-1_97-29_000_ali_DW.mrc  1712.000000  3219.000000   -134.46961    22.889611    27.437486     6.602384     -4.13562 10679.254883 10495.887695    -16.33433     0.000000     0.000000            1            1            1         9078     0.784974 2.394654e+05     0.203480           16 
000018@J287/extract/013923273436117051661_Titan_Andrey_S319_G13_V1-1_97-29_000_ali_DW_particles.mrcs J1/imported/013923273436117051661_Titan_Andrey_S319_G13_V1-1_97-29_000_ali_DW.mrc  3598.000000  3888.000000    16.031132   116.837527   147.455501     -0.00562     -3.30962 10641.375000 10458.007812    -16.33433     0.000000     0.000000            1            2            1         9078     0.806342 2.391774e+05     0.321858           57 
000026@J287/extract/013923273436117051661_Titan_Andrey_S319_G13_V1-1_97-29_000_ali_DW_particles.mrcs J1/imported/013923273436117051661_Titan_Andrey_S319_G13_V1-1_97-29_000_ali_DW.mrc  5507.000000  1231.000000    64.289916   124.647521   -106.81271     -2.48362     2.472384 10464.690430 10281.323242    -16.33433     0.000000     0.000000            1            1            1         9078     0.800046 2.393278e+05     0.116409           17 
000034@J287/extract/013923273436117051661_Titan_Andrey_S319_G13_V1-1_97-29_000_ali_DW_particles.mrcs J1/imported/013923273436117051661_Titan_Andrey_S319_G13_V1-1_97-29_000_ali_DW.mrc  2589.000000   688.000000    56.567684    80.926985   -116.41326     -1.65762     1.646384 10598.879883 10415.512695    -16.33433     0.000000     0.000000            1            2            1         9078     0.813272 2.393759e+05     0.233059           17 
000037@J287/extract/013923273436117051661_Titan_Andrey_S319_G13_V1-1_97-29_000_ali_DW_particles.mrcs J1/imported/013923273436117051661_Titan_Andrey_S319_G13_V1-1_97-29_000_ali_DW.mrc  1873.000000   759.000000   -158.30094    63.190425   -153.17725     -2.48362     -1.65762 10659.305664 10475.938477    -16.33433     0.000000     0.000000            1            1            1         9078     0.822859 2.392943e+05     0.049239           58 
000041@J287/extract/013923273436117051661_Titan_Andrey_S319_G13_V1-1_97-29_000_ali_DW_particles.mrcs J1/imported/013923273436117051661_Titan_Andrey_S319_G13_V1-1_97-29_000_ali_DW.mrc  1360.000000  1685.000000    13.268281   131.131851    -58.80358     2.472384     1.646384 10669.309570 10485.942383    -16.33433     0.000000     0.000000            1            2            1         9078     0.816540 2.393910e+05     0.113371            8 
000043@J287/extract/013923273436117051661_Titan_Andrey_S319_G13_V1-1_97-29_000_ali_DW_particles.mrcs J1/imported/013923273436117051661_Titan_Andrey_S319_G13_V1-1_97-29_000_ali_DW.mrc  4194.000000   323.000000    27.243230   101.636112   130.729887     -0.00562     -1.65762 10562.993164 10379.625977    -16.33433     0.000000     0.000000            1            1            1         9078     0.819657 2.391122e+05     0.038729           37 
000045@J287/extract/013923273436117051661_Titan_Andrey_S319_G13_V1-1_97-29_000_ali_DW_particles.mrcs J1/imported/013923273436117051661_Titan_Andrey_S319_G13_V1-1_97-29_000_ali_DW.mrc   342.000000  3346.000000    64.705863    63.125875    52.495922     3.298384     -0.83162 10866.806641 10683.439453    -16.33433     0.000000     0.000000            1            2            1         9078     0.803983 2.392829e+05     0.115238           28 
000002@J287/extract/013923753711721097049_Titan_Andrey_S319_G13_V1-1_3nd_326-30_001_ali_DW_particles.mrcs J1/imported/013923753711721097049_Titan_Andrey_S319_G13_V1-1_3nd_326-30_001_ali_DW.mrc  1840.000000  1504.000000    22.724537    58.060799   -135.52897     7.428384     -8.26562 14576.135742 13768.950195    -19.64002     0.000000     0.000000            1            2            1         9079     0.801438 2.431044e+05     0.229326           17 
000003@J287/extract/013923753711721097049_Titan_Andrey_S319_G13_V1-1_3nd_326-30_001_ali_DW_particles.mrcs J1/imported/013923753711721097049_Titan_Andrey_S319_G13_V1-1_3nd_326-30_001_ali_DW.mrc  2794.000000  2045.000000   -130.55252    38.126458   -167.04457     -0.83162     -3.30962 14536.930664 13729.745117    -19.64002     0.000000     0.000000            1            1            1         9079     0.822821 2.429987e+05     0.302906            4 
000004@J287/extract/013923753711721097049_Titan_Andrey_S319_G13_V1-1_3nd_326-30_001_ali_DW_particles.mrcs J1/imported/013923753711721097049_Titan_Andrey_S319_G13_V1-1_3nd_326-30_001_ali_DW.mrc   542.000000  1229.000000     -0.97332   109.134204    59.030257     -2.48362     -6.61362 14740.587891 13933.402344    -19.64002     0.000000     0.000000            1            2            1         9079     0.774250 2.432958e+05     0.495093           14 
000005@J287/extract/013923753711721097049_Titan_Andrey_S319_G13_V1-1_3nd_326-30_001_ali_DW_particles.mrcs J1/imported/013923753711721097049_Titan_Andrey_S319_G13_V1-1_3nd_326-30_001_ali_DW.mrc  5490.000000  2879.000000   -116.71967   118.205089    56.254192     2.472384     3.298384 14668.476562 13861.291016    -19.64002     0.000000     0.000000            1            1            1         9079     0.828750 2.428182e+05     0.289798            9 
000006@J287/extract/013923753711721097049_Titan_Andrey_S319_G13_V1-1_3nd_326-30_001_ali_DW_particles.mrcs J1/imported/013923753711721097049_Titan_Andrey_S319_G13_V1-1_3nd_326-30_001_ali_DW.mrc  2254.000000  3205.000000    -76.30260   132.021128    29.727479     5.776384     -5.78762 14696.101562 13888.916016    -19.64002     0.000000     0.000000            1            2            1         9079     0.834304 2.426439e+05     0.316734            7 
000011@J287/extract/013923753711721097049_Titan_Andrey_S319_G13_V1-1_3nd_326-30_001_ali_DW_particles.mrcs J1/imported/013923753711721097049_Titan_Andrey_S319_G13_V1-1_3nd_326-30_001_ali_DW.mrc  5450.000000   325.000000   -119.77974    47.712532   -161.37927     -4.13562     -2.48362 14624.692383 13817.506836    -19.64002     0.000000     0.000000            1            1            1         9079     0.820797 2.437204e+05     0.861646           11 
000012@J287/extract/013923753711721097049_Titan_Andrey_S319_G13_V1-1_3nd_326-30_001_ali_DW_particles.mrcs J1/imported/013923753711721097049_Titan_Andrey_S319_G13_V1-1_3nd_326-30_001_ali_DW.mrc  3878.000000  2262.000000    -20.13345    33.461973   -100.92921     -4.13562     -4.13562 14545.344727 13738.159180    -19.64002     0.000000     0.000000            1            2            1         9079     0.827656 2.428868e+05     0.654457            4 
000013@J287/extract/013923753711721097049_Titan_Andrey_S319_G13_V1-1_3nd_326-30_001_ali_DW_particles.mrcs J1/imported/013923753711721097049_Titan_Andrey_S319_G13_V1-1_3nd_326-30_001_ali_DW.mrc  5250.000000  1205.000000    68.442388    16.466113    88.388652     -2.48362     -2.48362 14568.392578 13761.207031    -19.64002     0.000000     0.000000            1            1            1         9079     0.827525 2.431952e+05     0.351458            2 
000018@J287/extract/013923753711721097049_Titan_Andrey_S319_G13_V1-1_3nd_326-30_001_ali_DW_particles.mrcs J1/imported/013923753711721097049_Titan_Andrey_S319_G13_V1-1_3nd_326-30_001_ali_DW.mrc   274.000000  3361.000000    83.238042    79.315380   -151.87951     4.950384     -0.00562 14866.971680 14059.786133    -19.64002     0.000000     0.000000            1            2            1         9079     0.806605 2.431722e+05     0.567860           11 
000022@J287/extract/013923753711721097049_Titan_Andrey_S319_G13_V1-1_3nd_326-30_001_ali_DW_particles.mrcs J1/imported/013923753711721097049_Titan_Andrey_S319_G13_V1-1_3nd_326-30_001_ali_DW.mrc  2020.000000  1423.000000    -64.54452   109.857372   153.795188     -0.83162     0.820384 14564.166992 13756.981445    -19.64002     0.000000     0.000000            1            1            1         9079     0.820903 2.433547e+05     0.239163            8 
000023@J287/extract/013923753711721097049_Titan_Andrey_S319_G13_V1-1_3nd_326-30_001_ali_DW_particles.mrcs J1/imported/013923753711721097049_Titan_Andrey_S319_G13_V1-1_3nd_326-30_001_ali_DW.mrc  1816.000000  1136.000000    -84.75718   131.886586    -20.92471     -0.00562     0.820384 14591.730469 13784.544922    -19.64002     0.000000     0.000000            1            2            1         9079     0.794431 2.432797e+05     0.861992            4 
000025@J287/extract/013923753711721097049_Titan_Andrey_S319_G13_V1-1_3nd_326-30_001_ali_DW_particles.mrcs J1/imported/013923753711721097049_Titan_Andrey_S319_G13_V1-1_3nd_326-30_001_ali_DW.mrc  5543.000000  3187.000000    -73.48388    56.014993    -71.38983     0.820384     -0.83162 14715.740234 13908.554688    -19.64002     0.000000     0.000000            1            1            1         9079     0.833678 2.430757e+05     0.827645           15 
000031@J287/extract/013923753711721097049_Titan_Andrey_S319_G13_V1-1_3nd_326-30_001_ali_DW_particles.mrcs J1/imported/013923753711721097049_Titan_Andrey_S319_G13_V1-1_3nd_326-30_001_ali_DW.mrc  3166.000000   774.000000    24.759904    38.042434    33.430604     -1.65762     -6.61362 14550.068359 13742.882812    -19.64002     0.000000     0.000000            1            2            1         9079     0.811891 2.437162e+05     0.340769            5 
000034@J287/extract/013923753711721097049_Titan_Andrey_S319_G13_V1-1_3nd_326-30_001_ali_DW_particles.mrcs J1/imported/013923753711721097049_Titan_Andrey_S319_G13_V1-1_3nd_326-30_001_ali_DW.mrc  2464.000000   483.000000    65.957031   143.200308   118.574222     9.080384     -0.00562 14589.197266 13782.011719    -19.64002     0.000000     0.000000            1            1            1         9079     0.777531 2.434422e+05     0.213122            6 
000035@J287/extract/013923753711721097049_Titan_Andrey_S319_G13_V1-1_3nd_326-30_001_ali_DW_particles.mrcs J1/imported/013923753711721097049_Titan_Andrey_S319_G13_V1-1_3nd_326-30_001_ali_DW.mrc  3827.000000  1315.000000    51.482729    36.240406   169.037589     -0.83162     2.472384 14523.499023 13716.313477    -19.64002     0.000000     0.000000            1            2            1         9079     0.825544 2.431548e+05     0.303384            4 
000003@J287/extract/013923933675674388843_Titan_Andrey_S319_G13_V1-1_2nd_131-23_007_ali_DW_particles.mrcs J1/imported/013923933675674388843_Titan_Andrey_S319_G13_V1-1_2nd_131-23_007_ali_DW.mrc  2676.000000  1482.000000   -148.73660   103.679875   -140.16990     -1.65762     -0.00562 11956.442383 11659.142578    22.444281     0.000000     0.000000            1            2            1         9080     0.818397 2.397470e+05     0.238024           23 
000008@J287/extract/013923933675674388843_Titan_Andrey_S319_G13_V1-1_2nd_131-23_007_ali_DW_particles.mrcs J1/imported/013923933675674388843_Titan_Andrey_S319_G13_V1-1_2nd_131-23_007_ali_DW.mrc  5494.000000  1353.000000   -171.19146   119.084068   152.666041     -3.30962     -4.96162 11965.185547 11667.885742    22.444281     0.000000     0.000000            1            1            1         9080     0.823169 2.392459e+05     0.157409           67 
000010@J287/extract/013923933675674388843_Titan_Andrey_S319_G13_V1-1_2nd_131-23_007_ali_DW_particles.mrcs J1/imported/013923933675674388843_Titan_Andrey_S319_G13_V1-1_2nd_131-23_007_ali_DW.mrc  3244.000000  2422.000000    -26.13204   134.231877   -108.39149     9.906384     -0.83162 11906.677734 11609.377930    22.444281     0.000000     0.000000            1            2            1         9080     0.815809 2.392582e+05     0.054101           88 
000011@J287/extract/013923933675674388843_Titan_Andrey_S319_G13_V1-1_2nd_131-23_007_ali_DW_particles.mrcs J1/imported/013923933675674388843_Titan_Andrey_S319_G13_V1-1_2nd_131-23_007_ali_DW.mrc  3275.000000   264.000000    52.073213   135.578537   -172.41912     -3.30962     -1.65762 12102.066406 11804.766602    22.444281     0.000000     0.000000            1            1            1         9080     0.801398 2.394439e+05     0.346899           22 
000017@J287/extract/013923933675674388843_Titan_Andrey_S319_G13_V1-1_2nd_131-23_007_ali_DW_particles.mrcs J1/imported/013923933675674388843_Titan_Andrey_S319_G13_V1-1_2nd_131-23_007_ali_DW.mrc  4795.000000  3791.000000   -154.08335    67.136970    77.391060     -0.00562     1.646384 11992.516602 11695.216797    22.444281     0.000000     0.000000            1            2            1         9080     0.806040 2.394840e+05     0.316520           37 
000019@J287/extract/013923933675674388843_Titan_Andrey_S319_G13_V1-1_2nd_131-23_007_ali_DW_particles.mrcs J1/imported/013923933675674388843_Titan_Andrey_S319_G13_V1-1_2nd_131-23_007_ali_DW.mrc  5391.000000  2168.000000    40.920129    39.448825    -33.73780     0.820384     -0.00562 11909.583984 11612.284180    22.444281     0.000000     0.000000            1            1            1         9080     0.809623 2.398229e+05     0.288309           64 
000020@J287/extract/013923933675674388843_Titan_Andrey_S319_G13_V1-1_2nd_131-23_007_ali_DW_particles.mrcs J1/imported/013923933675674388843_Titan_Andrey_S319_G13_V1-1_2nd_131-23_007_ali_DW.mrc   456.000000  1123.000000   -169.29974    37.832598    25.061630     1.646384     -0.00562 12149.062500 11851.762695    22.444281     0.000000     0.000000            1            2            1         9080     0.809541 2.394290e+05     0.280817           14 
000021@J287/extract/013923933675674388843_Titan_Andrey_S319_G13_V1-1_2nd_131-23_007_ali_DW_particles.mrcs J1/imported/013923933675674388843_Titan_Andrey_S319_G13_V1-1_2nd_131-23_007_ali_DW.mrc  4639.000000   132.000000    18.732569    92.074215   -105.65464     -0.00562     -0.00562 12113.423828 11816.124023    22.444281     0.000000     0.000000            1            1            1         9080     0.801274 2.393331e+05     0.145195           21 
000034@J287/extract/013923933675674388843_Titan_Andrey_S319_G13_V1-1_2nd_131-23_007_ali_DW_particles.mrcs J1/imported/013923933675674388843_Titan_Andrey_S319_G13_V1-1_2nd_131-23_007_ali_DW.mrc   161.000000   875.000000    45.990656    37.846392   142.645347     1.646384     -0.00562 12215.984375 11918.684570    22.444281     0.000000     0.000000            1            2            1         9080     0.815071 2.397047e+05     0.108100           53 
000036@J287/extract/013923933675674388843_Titan_Andrey_S319_G13_V1-1_2nd_131-23_007_ali_DW_particles.mrcs J1/imported/013923933675674388843_Titan_Andrey_S319_G13_V1-1_2nd_131-23_007_ali_DW.mrc  1573.000000   194.000000     9.728384    42.772456    53.649588     -0.83162     -0.00562 12222.865234 11925.565430    22.444281     0.000000     0.000000            1            1            1         9080     0.808952 2.395410e+05     0.225487           16 
000038@J287/extract/013923933675674388843_Titan_Andrey_S319_G13_V1-1_2nd_131-23_007_ali_DW_particles.mrcs J1/imported/013923933675674388843_Titan_Andrey_S319_G13_V1-1_2nd_131-23_007_ali_DW.mrc  4387.000000  2889.000000    43.833597    72.466255    -47.14972     0.820384     2.472384 11919.757812 11622.458008    22.444281     0.000000     0.000000            1            2            1         9080     0.808692 2.395511e+05     0.078452           30 
000039@J287/extract/013923933675674388843_Titan_Andrey_S319_G13_V1-1_2nd_131-23_007_ali_DW_particles.mrcs J1/imported/013923933675674388843_Titan_Andrey_S319_G13_V1-1_2nd_131-23_007_ali_DW.mrc  2049.000000   983.000000    -93.27383    29.484762   -124.68189     2.472384     1.646384 12050.215820 11752.916016    22.444281     0.000000     0.000000            1            1            1         9080     0.812611 2.394415e+05     0.083163           28 
000040@J287/extract/013923933675674388843_Titan_Andrey_S319_G13_V1-1_2nd_131-23_007_ali_DW_particles.mrcs J1/imported/013923933675674388843_Titan_Andrey_S319_G13_V1-1_2nd_131-23_007_ali_DW.mrc  5468.000000   953.000000    -56.74593    42.347418   -161.48353     -0.00562     0.820384 12012.617188 11715.317383    22.444281     0.000000     0.000000            1            2            1         9080     0.798673 2.394732e+05     0.283300           88 
000042@J287/extract/013923933675674388843_Titan_Andrey_S319_G13_V1-1_2nd_131-23_007_ali_DW_particles.mrcs J1/imported/013923933675674388843_Titan_Andrey_S319_G13_V1-1_2nd_131-23_007_ali_DW.mrc  2359.000000  1193.000000   -141.50127    80.881101    -42.75748     -0.00562     -6.61362 12003.019531 11705.719727    22.444281     0.000000     0.000000            1            1            1         9080     0.801550 2.393571e+05     0.155533           87 
000049@J287/extract/013923933675674388843_Titan_Andrey_S319_G13_V1-1_2nd_131-23_007_ali_DW_particles.mrcs J1/imported/013923933675674388843_Titan_Andrey_S319_G13_V1-1_2nd_131-23_007_ali_DW.mrc  4739.000000  3121.000000     -0.60141    27.476129   115.257404     4.950384     -0.00562 11934.449219 11637.149414    22.444281     0.000000     0.000000            1            2            1         9080     0.814355 2.395700e+05     0.063902           41 
000003@J287/extract/013925102298984165021_Titan_Andrey_S319_G13_V1-1_3nd_317-1_005_ali_DW_particles.mrcs J1/imported/013925102298984165021_Titan_Andrey_S319_G13_V1-1_3nd_317-1_005_ali_DW.mrc  4386.000000   444.000000    67.399571    57.567932    -26.17881     1.646384     -0.00562 13600.805664 13286.405273   239.875824     0.000000     0.000000            1            1            1         9081     0.796059 2.386507e+05     0.118949           53 
000011@J287/extract/013925102298984165021_Titan_Andrey_S319_G13_V1-1_3nd_317-1_005_ali_DW_particles.mrcs J1/imported/013925102298984165021_Titan_Andrey_S319_G13_V1-1_3nd_317-1_005_ali_DW.mrc  2916.000000  1752.000000   129.967596   101.443125   -105.20317     0.820384     3.298384 13504.788086 13190.387695   239.875824     0.000000     0.000000            1            2            1         9081     0.818365 2.387788e+05     0.126759           33 
000012@J287/extract/013925102298984165021_Titan_Andrey_S319_G13_V1-1_3nd_317-1_005_ali_DW_particles.mrcs J1/imported/013925102298984165021_Titan_Andrey_S319_G13_V1-1_3nd_317-1_005_ali_DW.mrc  3082.000000  1223.000000     -7.93014    66.289332     4.530917     1.646384     0.820384 13517.823242 13203.422852   239.875824     0.000000     0.000000            1            1            1         9081     0.793764 2.393807e+05     0.048117          185 
000021@J287/extract/013925102298984165021_Titan_Andrey_S319_G13_V1-1_3nd_317-1_005_ali_DW_particles.mrcs J1/imported/013925102298984165021_Titan_Andrey_S319_G13_V1-1_3nd_317-1_005_ali_DW.mrc  3730.000000  1768.000000   -171.09652    79.490106     2.682324     0.820384     -0.00562 13495.136719 13180.736328   239.875824     0.000000     0.000000            1            2            1         9081     0.792227 2.391355e+05     0.125045           18 
000028@J287/extract/013925102298984165021_Titan_Andrey_S319_G13_V1-1_3nd_317-1_005_ali_DW_particles.mrcs J1/imported/013925102298984165021_Titan_Andrey_S319_G13_V1-1_3nd_317-1_005_ali_DW.mrc  2159.000000  2649.000000    -77.03535    98.579504    60.023318     -2.48362     -0.83162 13549.791992 13235.391602   239.875824     0.000000     0.000000            1            1            1         9081     0.797397 2.388454e+05     0.243715           40 
000040@J287/extract/013925102298984165021_Titan_Andrey_S319_G13_V1-1_3nd_317-1_005_ali_DW_particles.mrcs J1/imported/013925102298984165021_Titan_Andrey_S319_G13_V1-1_3nd_317-1_005_ali_DW.mrc  2011.000000  1426.000000    -44.94370   120.646161    99.546096     -3.30962     -2.48362 13532.361328 13217.960938   239.875824     0.000000     0.000000            1            2            1         9081     0.803315 2.389539e+05     0.098881           82 
000043@J287/extract/013925102298984165021_Titan_Andrey_S319_G13_V1-1_3nd_317-1_005_ali_DW_particles.mrcs J1/imported/013925102298984165021_Titan_Andrey_S319_G13_V1-1_3nd_317-1_005_ali_DW.mrc  4260.000000  3164.000000   164.900706    73.397152    61.202669     -0.00562     -0.00562 13609.004883 13294.604492   239.875824     0.000000     0.000000            1            1            1         9081     0.810648 2.388223e+05     0.095909           41 
000044@J287/extract/013925102298984165021_Titan_Andrey_S319_G13_V1-1_3nd_317-1_005_ali_DW_particles.mrcs J1/imported/013925102298984165021_Titan_Andrey_S319_G13_V1-1_3nd_317-1_005_ali_DW.mrc  3517.000000  3471.000000    93.332710    94.741959   172.489660     -0.83162     -0.00562 13622.728516 13308.328125   239.875824     0.000000     0.000000            1            2            1         9081     0.815443 2.384984e+05     0.209568           34 
000050@J287/extract/013925102298984165021_Titan_Andrey_S319_G13_V1-1_3nd_317-1_005_ali_DW_particles.mrcs J1/imported/013925102298984165021_Titan_Andrey_S319_G13_V1-1_3nd_317-1_005_ali_DW.mrc  5238.000000  3015.000000    -87.54178   148.956900    62.896599     4.124384     -0.00562 13629.070312 13314.669922   239.875824     0.000000     0.000000            1            1            1         9081     0.800546 2.389554e+05     0.164825          139 
000052@J287/extract/013925102298984165021_Titan_Andrey_S319_G13_V1-1_3nd_317-1_005_ali_DW_particles.mrcs J1/imported/013925102298984165021_Titan_Andrey_S319_G13_V1-1_3nd_317-1_005_ali_DW.mrc  3089.000000  3772.000000    86.428259    45.071208    -46.50881     4.124384     -3.30962 13645.516602 13331.116211   239.875824     0.000000     0.000000            1            2            1         9081     0.793682 2.389390e+05     0.216833           76 
000002@J287/extract/013925215746971749762_Titan_Andrey_S319_G13_V1-1_100-12_001_ali_DW_particles.mrcs J1/imported/013925215746971749762_Titan_Andrey_S319_G13_V1-1_100-12_001_ali_DW.mrc  3946.000000   981.000000   157.970731    93.928747    -13.70061     -0.00562     -0.00562 14186.122070 13373.808594    -19.31922     0.000000     0.000000            1            2            1         9082     0.811294 2.392800e+05     0.350607           14 
000004@J287/extract/013925215746971749762_Titan_Andrey_S319_G13_V1-1_100-12_001_ali_DW_particles.mrcs J1/imported/013925215746971749762_Titan_Andrey_S319_G13_V1-1_100-12_001_ali_DW.mrc  5523.000000  3705.000000   132.793030   137.528599   148.219503     -0.83162     -0.00562 14248.271484 13435.958008    -19.31922     0.000000     0.000000            1            1            1         9082     0.804812 2.392881e+05     0.098226           85 
000011@J287/extract/013925215746971749762_Titan_Andrey_S319_G13_V1-1_100-12_001_ali_DW_particles.mrcs J1/imported/013925215746971749762_Titan_Andrey_S319_G13_V1-1_100-12_001_ali_DW.mrc  2490.000000  1887.000000   -133.43178   112.673060   125.842503     -0.83162     -3.30962 14102.428711 13290.115234    -19.31922     0.000000     0.000000            1            2            1         9082     0.795813 2.394640e+05     0.057161           57 
000019@J287/extract/013925215746971749762_Titan_Andrey_S319_G13_V1-1_100-12_001_ali_DW_particles.mrcs J1/imported/013925215746971749762_Titan_Andrey_S319_G13_V1-1_100-12_001_ali_DW.mrc  4360.000000  3522.000000   179.831494   146.474944    -32.77975     -1.65762     3.298384 14159.968750 13347.655273    -19.31922     0.000000     0.000000            1            1            1         9082     0.808393 2.392642e+05     0.108038           71 
000028@J287/extract/013925215746971749762_Titan_Andrey_S319_G13_V1-1_100-12_001_ali_DW_particles.mrcs J1/imported/013925215746971749762_Titan_Andrey_S319_G13_V1-1_100-12_001_ali_DW.mrc  5178.000000  3052.000000   -110.55782    83.681480   -106.80271     -2.48362     -4.13562 14134.903320 13322.589844    -19.31922     0.000000     0.000000            1            2            1         9082     0.810295 2.393129e+05     0.114184           44 
000034@J287/extract/013925215746971749762_Titan_Andrey_S319_G13_V1-1_100-12_001_ali_DW_particles.mrcs J1/imported/013925215746971749762_Titan_Andrey_S319_G13_V1-1_100-12_001_ali_DW.mrc   950.000000  1199.000000    -29.40899   125.028331    -31.50235     -5.78762     5.776384 14216.018555 13403.705078    -19.31922     0.000000     0.000000            1            1            1         9082     0.816015 2.393481e+05     0.136534           56 
000038@J287/extract/013925215746971749762_Titan_Andrey_S319_G13_V1-1_100-12_001_ali_DW_particles.mrcs J1/imported/013925215746971749762_Titan_Andrey_S319_G13_V1-1_100-12_001_ali_DW.mrc  3854.000000  3740.000000    20.034096   161.782779   -148.13700     -6.61362     -0.83162 14153.763672 13341.450195    -19.31922     0.000000     0.000000            1            2            1         9082     0.804614 2.393790e+05     0.054189           45 
000039@J287/extract/013925215746971749762_Titan_Andrey_S319_G13_V1-1_100-12_001_ali_DW_particles.mrcs J1/imported/013925215746971749762_Titan_Andrey_S319_G13_V1-1_100-12_001_ali_DW.mrc  1552.000000  3486.000000   146.446782    16.842570    85.167801     2.472384     2.472384 14116.281250 13303.967773    -19.31922     0.000000     0.000000            1            1            1         9082     0.806108 2.392366e+05     0.121158           25 
000043@J287/extract/013925215746971749762_Titan_Andrey_S319_G13_V1-1_100-12_001_ali_DW_particles.mrcs J1/imported/013925215746971749762_Titan_Andrey_S319_G13_V1-1_100-12_001_ali_DW.mrc   157.000000  3210.000000   -157.61818    42.566429   154.195435     3.298384     -3.30962 14231.815430 13419.501953    -19.31922     0.000000     0.000000            1            2            1         9082     0.807382 2.392894e+05     0.231833           25 
000046@J287/extract/013925215746971749762_Titan_Andrey_S319_G13_V1-1_100-12_001_ali_DW_particles.mrcs J1/imported/013925215746971749762_Titan_Andrey_S319_G13_V1-1_100-12_001_ali_DW.mrc  1275.000000   577.000000    90.246359    77.984661    76.882933     2.472384     -2.48362 14294.784180 13482.470703    -19.31922     0.000000     0.000000            1            1            1         9082     0.811948 2.393497e+05     0.102676           41 
000048@J287/extract/013925215746971749762_Titan_Andrey_S319_G13_V1-1_100-12_001_ali_DW_particles.mrcs J1/imported/013925215746971749762_Titan_Andrey_S319_G13_V1-1_100-12_001_ali_DW.mrc  4913.000000  1271.000000   -144.52050   102.486948    -50.22634     -7.43962     -4.13562 14124.894531 13312.581055    -19.31922     0.000000     0.000000            1            2            1         9082     0.794250 2.395551e+05     0.186324           23 
000049@J287/extract/013925215746971749762_Titan_Andrey_S319_G13_V1-1_100-12_001_ali_DW_particles.mrcs J1/imported/013925215746971749762_Titan_Andrey_S319_G13_V1-1_100-12_001_ali_DW.mrc  1687.000000  1240.000000     8.903475   100.509894    89.192676     -0.00562     -0.83162 14175.980469 13363.666992    -19.31922     0.000000     0.000000            1            1            1         9082     0.813286 2.395634e+05     0.182822           40 
000052@J287/extract/013925215746971749762_Titan_Andrey_S319_G13_V1-1_100-12_001_ali_DW_particles.mrcs J1/imported/013925215746971749762_Titan_Andrey_S319_G13_V1-1_100-12_001_ali_DW.mrc  2847.000000  3379.000000    14.704485   132.708834    16.233007     1.646384     -4.13562 14083.500000 13271.186523    -19.31922     0.000000     0.000000            1            2            1         9082     0.816220 2.394176e+05     0.117802          123 
000055@J287/extract/013925215746971749762_Titan_Andrey_S319_G13_V1-1_100-12_001_ali_DW_particles.mrcs J1/imported/013925215746971749762_Titan_Andrey_S319_G13_V1-1_100-12_001_ali_DW.mrc  5569.000000  3813.000000   -144.49719   100.045963    -52.09678     -0.83162     -2.48362 14271.233398 13458.919922    -19.31922     0.000000     0.000000            1            1            1         9082     0.799761 2.393635e+05     0.078137          125 
000061@J287/extract/013925215746971749762_Titan_Andrey_S319_G13_V1-1_100-12_001_ali_DW_particles.mrcs J1/imported/013925215746971749762_Titan_Andrey_S319_G13_V1-1_100-12_001_ali_DW.mrc   429.000000   815.000000    -47.44860    22.669100   -126.52781     -0.00562     -0.00562 14331.204102 13518.890625    -19.31922     0.000000     0.000000            1            2            1         9082     0.800337 2.393211e+05     0.067178           37 
000062@J287/extract/013925215746971749762_Titan_Andrey_S319_G13_V1-1_100-12_001_ali_DW_particles.mrcs J1/imported/013925215746971749762_Titan_Andrey_S319_G13_V1-1_100-12_001_ali_DW.mrc  1486.000000  3187.000000   137.517140   135.903726    56.236901     -0.00562     -2.48362 14108.947266 13296.633789    -19.31922     0.000000     0.000000            1            1            1         9082     0.816453 2.396677e+05     0.129044           26 
000008@J287/extract/013931294213335434530_Titan_Andrey_S319_G13_V1-1_3nd_335-4_008_ali_DW_particles.mrcs J1/imported/013931294213335434530_Titan_Andrey_S319_G13_V1-1_3nd_335-4_008_ali_DW.mrc  5472.000000  2525.000000   -164.70381    34.762629   -166.33122     -0.83162     -0.00562 13410.414062 12736.144531     -6.88830     0.000000     0.000000            1            2            1         9083     0.775236 2.374685e+05     0.023465          206 
000010@J287/extract/013931294213335434530_Titan_Andrey_S319_G13_V1-1_3nd_335-4_008_ali_DW_particles.mrcs J1/imported/013931294213335434530_Titan_Andrey_S319_G13_V1-1_3nd_335-4_008_ali_DW.mrc  3152.000000  1975.000000    -63.57880    51.711036   176.118223     2.472384     -0.00562 13312.221680 12637.952148     -6.88830     0.000000     0.000000            1            1            1         9083     0.781253 2.374911e+05     0.153222          162 
000011@J287/extract/013931294213335434530_Titan_Andrey_S319_G13_V1-1_3nd_335-4_008_ali_DW_particles.mrcs J1/imported/013931294213335434530_Titan_Andrey_S319_G13_V1-1_3nd_335-4_008_ali_DW.mrc  2890.000000  1063.000000   131.146868    83.423197    41.022441     0.820384     -0.00562 13314.301758 12640.032227     -6.88830     0.000000     0.000000            1            2            1         9083     0.782210 2.374999e+05     0.104209           97 
000016@J287/extract/013931294213335434530_Titan_Andrey_S319_G13_V1-1_3nd_335-4_008_ali_DW_particles.mrcs J1/imported/013931294213335434530_Titan_Andrey_S319_G13_V1-1_3nd_335-4_008_ali_DW.mrc  3591.000000  1877.000000   167.640777    54.870853   160.569490     2.472384     -8.26562 13331.947266 12657.677734     -6.88830     0.000000     0.000000            1            1            1         9083     0.772635 2.375630e+05     0.086148          121 
000023@J287/extract/013931294213335434530_Titan_Andrey_S319_G13_V1-1_3nd_335-4_008_ali_DW_particles.mrcs J1/imported/013931294213335434530_Titan_Andrey_S319_G13_V1-1_3nd_335-4_008_ali_DW.mrc  2798.000000  1673.000000   -179.55997    67.050968    -57.17906     -0.00562     1.646384 13290.752930 12616.483398     -6.88830     0.000000     0.000000            1            2            1         9083     0.781179 2.374925e+05     0.147841           61 
000025@J287/extract/013931294213335434530_Titan_Andrey_S319_G13_V1-1_3nd_335-4_008_ali_DW_particles.mrcs J1/imported/013931294213335434530_Titan_Andrey_S319_G13_V1-1_3nd_335-4_008_ali_DW.mrc  3225.000000  1289.000000   100.459882   100.655108   -157.50906     1.646384     1.646384 13321.551758 12647.282227     -6.88830     0.000000     0.000000            1            1            1         9083     0.781616 2.375830e+05     0.113300           54 
000027@J287/extract/013931294213335434530_Titan_Andrey_S319_G13_V1-1_3nd_335-4_008_ali_DW_particles.mrcs J1/imported/013931294213335434530_Titan_Andrey_S319_G13_V1-1_3nd_335-4_008_ali_DW.mrc  3523.000000  3232.000000   117.905372    50.893488   127.618209     4.950384     0.820384 13439.803711 12765.534180     -6.88830     0.000000     0.000000            1            2            1         9083     0.772553 2.373009e+05     0.054269          324 
000031@J287/extract/013931294213335434530_Titan_Andrey_S319_G13_V1-1_3nd_335-4_008_ali_DW_particles.mrcs J1/imported/013931294213335434530_Titan_Andrey_S319_G13_V1-1_3nd_335-4_008_ali_DW.mrc  5532.000000   995.000000    42.792027    40.982372   161.266779     3.298384     2.472384 13377.585938 12703.316406     -6.88830     0.000000     0.000000            1            1            1         9083     0.779836 2.376641e+05     0.056354           65 
000001@J287/extract/013932734318911489951_Titan_Andrey_S319_G13_V1-1_3nd_329-20_006_ali_DW_particles.mrcs J1/imported/013932734318911489951_Titan_Andrey_S319_G13_V1-1_3nd_329-20_006_ali_DW.mrc  1148.000000  3286.000000   167.834664   102.347379    -26.97234     -0.83162     0.820384 12509.433594 11866.263672   234.955460     0.000000     0.000000            1            2            1         9084     0.799318 2.379344e+05     0.431309            5 
000004@J287/extract/013932734318911489951_Titan_Andrey_S319_G13_V1-1_3nd_329-20_006_ali_DW_particles.mrcs J1/imported/013932734318911489951_Titan_Andrey_S319_G13_V1-1_3nd_329-20_006_ali_DW.mrc  1722.000000  3042.000000   151.812774   137.335234    -49.01329     -0.00562     -0.00562 12458.159180 11814.989258   234.955460     0.000000     0.000000            1            1            1         9084     0.800719 2.383710e+05     0.060356           52 
000005@J287/extract/013932734318911489951_Titan_Andrey_S319_G13_V1-1_3nd_329-20_006_ali_DW_particles.mrcs J1/imported/013932734318911489951_Titan_Andrey_S319_G13_V1-1_3nd_329-20_006_ali_DW.mrc  2700.000000  2468.000000   159.396976    97.525436   168.155494     -0.00562     -0.83162 12374.769531 11731.599609   234.955460     0.000000     0.000000            1            2            1         9084     0.798635 2.385922e+05     0.222799           25 
000007@J287/extract/013932734318911489951_Titan_Andrey_S319_G13_V1-1_3nd_329-20_006_ali_DW_particles.mrcs J1/imported/013932734318911489951_Titan_Andrey_S319_G13_V1-1_3nd_329-20_006_ali_DW.mrc  4566.000000   815.000000   112.443976    59.657034   140.680886     -4.96162     -4.13562 12468.151367 11824.981445   234.955460     0.000000     0.000000            1            1            1         9084     0.799557 2.383782e+05     0.078622           32 
000020@J287/extract/013932734318911489951_Titan_Andrey_S319_G13_V1-1_3nd_329-20_006_ali_DW_particles.mrcs J1/imported/013932734318911489951_Titan_Andrey_S319_G13_V1-1_3nd_329-20_006_ali_DW.mrc  5046.000000  1726.000000    27.302002    39.570846   145.968956     4.950384     1.646384 12461.677734 11818.507812   234.955460     0.000000     0.000000            1            2            1         9084     0.807697 2.382943e+05     0.090578           79 
000022@J287/extract/013932734318911489951_Titan_Andrey_S319_G13_V1-1_3nd_329-20_006_ali_DW_particles.mrcs J1/imported/013932734318911489951_Titan_Andrey_S319_G13_V1-1_3nd_329-20_006_ali_DW.mrc  2643.000000  3812.000000    25.482554    55.154853    78.285671     3.298384     -5.78762 12544.239258 11901.069336   234.955460     0.000000     0.000000            1            1            1         9084     0.797335 2.383377e+05     0.052294           37 
000024@J287/extract/013932734318911489951_Titan_Andrey_S319_G13_V1-1_3nd_329-20_006_ali_DW_particles.mrcs J1/imported/013932734318911489951_Titan_Andrey_S319_G13_V1-1_3nd_329-20_006_ali_DW.mrc  1405.000000  1777.000000   140.116534   126.471345    -33.92909     0.820384     -0.00562 12377.561523 11734.391602   234.955460     0.000000     0.000000            1            2            1         9084     0.806917 2.382587e+05     0.175470           12 
000026@J287/extract/013932734318911489951_Titan_Andrey_S319_G13_V1-1_3nd_329-20_006_ali_DW_particles.mrcs J1/imported/013932734318911489951_Titan_Andrey_S319_G13_V1-1_3nd_329-20_006_ali_DW.mrc  2284.000000  2627.000000    84.601031   139.812952   142.983711     -0.83162     -2.48362 12393.202148 11750.032227   234.955460     0.000000     0.000000            1            1            1         9084     0.807911 2.384249e+05     0.232699           16 
000034@J287/extract/013932734318911489951_Titan_Andrey_S319_G13_V1-1_3nd_329-20_006_ali_DW_particles.mrcs J1/imported/013932734318911489951_Titan_Andrey_S319_G13_V1-1_3nd_329-20_006_ali_DW.mrc  2556.000000  3949.000000    -29.18986    45.804191    -50.34358     0.820384     -0.00562 12568.803711 11925.633789   234.955460     0.000000     0.000000            1            2            1         9084     0.791005 2.383797e+05     0.181324           35 
000045@J287/extract/013932734318911489951_Titan_Andrey_S319_G13_V1-1_3nd_329-20_006_ali_DW_particles.mrcs J1/imported/013932734318911489951_Titan_Andrey_S319_G13_V1-1_3nd_329-20_006_ali_DW.mrc  1906.000000  2209.000000    -29.37591   122.187764    -44.60904     -0.00562     -0.00562 12368.845703 11725.675781   234.955460     0.000000     0.000000            1            1            1         9084     0.794773 2.383030e+05     0.268531           22 
000057@J287/extract/013932734318911489951_Titan_Andrey_S319_G13_V1-1_3nd_329-20_006_ali_DW_particles.mrcs J1/imported/013932734318911489951_Titan_Andrey_S319_G13_V1-1_3nd_329-20_006_ali_DW.mrc  3229.000000  3473.000000   134.360000   115.310567   -116.44074     0.820384     -5.78762 12483.556641 11840.386719   234.955460     0.000000     0.000000            1            2            1         9084     0.814014 2.382363e+05     0.251751           20 
000059@J287/extract/013932734318911489951_Titan_Andrey_S319_G13_V1-1_3nd_329-20_006_ali_DW_particles.mrcs J1/imported/013932734318911489951_Titan_Andrey_S319_G13_V1-1_3nd_329-20_006_ali_DW.mrc  4793.000000   455.000000   106.756847    27.790889   169.704324     0.820384     2.472384 12497.814453 11854.644531   234.955460     0.000000     0.000000            1            1            1         9084     0.805035 2.384023e+05     0.139272           37 
000061@J287/extract/013932734318911489951_Titan_Andrey_S319_G13_V1-1_3nd_329-20_006_ali_DW_particles.mrcs J1/imported/013932734318911489951_Titan_Andrey_S319_G13_V1-1_3nd_329-20_006_ali_DW.mrc   300.000000  3266.000000    13.320717    28.958715   151.359552     0.820384     3.298384 12532.333984 11889.164062   234.955460     0.000000     0.000000            1            2            1         9084     0.797463 2.382039e+05     0.079465          133 
000062@J287/extract/013932734318911489951_Titan_Andrey_S319_G13_V1-1_3nd_329-20_006_ali_DW_particles.mrcs J1/imported/013932734318911489951_Titan_Andrey_S319_G13_V1-1_3nd_329-20_006_ali_DW.mrc  3724.000000   160.000000    89.213685   100.835961   -101.24647     0.820384     1.646384 12493.144531 11849.974609   234.955460     0.000000     0.000000            1            1            1         9084     0.793615 2.385927e+05     0.111569           75 
000063@J287/extract/013932734318911489951_Titan_Andrey_S319_G13_V1-1_3nd_329-20_006_ali_DW_particles.mrcs J1/imported/013932734318911489951_Titan_Andrey_S319_G13_V1-1_3nd_329-20_006_ali_DW.mrc  3912.000000  2944.000000   137.745374    50.640645   -105.12688     -0.00562     2.472384 12438.154297 11794.984375   234.955460     0.000000     0.000000            1            2            1         9084     0.805442 2.382879e+05     0.096844           73 
000066@J287/extract/013932734318911489951_Titan_Andrey_S319_G13_V1-1_3nd_329-20_006_ali_DW_particles.mrcs J1/imported/013932734318911489951_Titan_Andrey_S319_G13_V1-1_3nd_329-20_006_ali_DW.mrc  1941.000000  3359.000000    91.271302   141.259515    -25.70982     1.646384     1.646384 12496.655273 11853.485352   234.955460     0.000000     0.000000            1            1            1         9084     0.803719 2.384353e+05     0.415322           94 
000067@J287/extract/013932734318911489951_Titan_Andrey_S319_G13_V1-1_3nd_329-20_006_ali_DW_particles.mrcs J1/imported/013932734318911489951_Titan_Andrey_S319_G13_V1-1_3nd_329-20_006_ali_DW.mrc  2665.000000  1294.000000    81.259266   139.866219   157.972111     -1.65762     -0.83162 12353.374023 11710.204102   234.955460     0.000000     0.000000            1            2            1         9084     0.811174 2.381743e+05     0.090229           29 
000069@J287/extract/013932734318911489951_Titan_Andrey_S319_G13_V1-1_3nd_329-20_006_ali_DW_particles.mrcs J1/imported/013932734318911489951_Titan_Andrey_S319_G13_V1-1_3nd_329-20_006_ali_DW.mrc  5240.000000   907.000000   140.116534   126.471345   138.570908     -0.83162     -0.00562 12486.092773 11842.922852   234.955460     0.000000     0.000000            1            1            1         9084     0.795207 2.382778e+05     0.219784          171 
000070@J287/extract/013932734318911489951_Titan_Andrey_S319_G13_V1-1_3nd_329-20_006_ali_DW_particles.mrcs J1/imported/013932734318911489951_Titan_Andrey_S319_G13_V1-1_3nd_329-20_006_ali_DW.mrc  2425.000000  1334.000000   139.460203   166.134502    -50.75240     -0.83162     2.472384 12348.411133 11705.241211   234.955460     0.000000     0.000000            1            2            1         9084     0.790533 2.386920e+05     0.144956           91 
000002@J287/extract/013933114733923883100_Titan_Andrey_S319_G13_V1-1_122-11_001_ali_DW_particles.mrcs J1/imported/013933114733923883100_Titan_Andrey_S319_G13_V1-1_122-11_001_ali_DW.mrc  3199.000000  3267.000000   -103.80793   101.790994    -11.22691     1.646384     3.298384  9934.105469  9257.177734    -20.34625     0.000000     0.000000            1            2            1         9085     0.816162 2.392108e+05     0.114428           91 
000006@J287/extract/013933114733923883100_Titan_Andrey_S319_G13_V1-1_122-11_001_ali_DW_particles.mrcs J1/imported/013933114733923883100_Titan_Andrey_S319_G13_V1-1_122-11_001_ali_DW.mrc  1484.000000  3391.000000     -1.27071    21.501497    -87.28829     4.950384     1.646384  9770.082031  9093.154297    -20.34625     0.000000     0.000000            1            1            1         9085     0.804259 2.394252e+05     0.113664           12 
000009@J287/extract/013933114733923883100_Titan_Andrey_S319_G13_V1-1_122-11_001_ali_DW_particles.mrcs J1/imported/013933114733923883100_Titan_Andrey_S319_G13_V1-1_122-11_001_ali_DW.mrc   407.000000  1499.000000    22.931396    88.469326    38.784306     -0.83162     2.472384  9752.982422  9076.054688    -20.34625     0.000000     0.000000            1            2            1         9085     0.835256 2.388544e+05     0.039810          105 
000014@J287/extract/013933114733923883100_Titan_Andrey_S319_G13_V1-1_122-11_001_ali_DW_particles.mrcs J1/imported/013933114733923883100_Titan_Andrey_S319_G13_V1-1_122-11_001_ali_DW.mrc  1464.000000   652.000000     -2.37868   100.517288    -96.61654     -0.00562     0.820384  9847.601562  9170.673828    -20.34625     0.000000     0.000000            1            1            1         9085     0.814018 2.392523e+05     0.056686           71 
000017@J287/extract/013933114733923883100_Titan_Andrey_S319_G13_V1-1_122-11_001_ali_DW_particles.mrcs J1/imported/013933114733923883100_Titan_Andrey_S319_G13_V1-1_122-11_001_ali_DW.mrc  1901.000000  1035.000000   172.086648   119.086328   149.226555     -0.00562     -0.83162  9824.867188  9147.939453    -20.34625     0.000000     0.000000            1            2            1         9085     0.803387 2.395156e+05     0.378609           39 
000018@J287/extract/013933114733923883100_Titan_Andrey_S319_G13_V1-1_122-11_001_ali_DW_particles.mrcs J1/imported/013933114733923883100_Titan_Andrey_S319_G13_V1-1_122-11_001_ali_DW.mrc  5295.000000   782.000000   -179.89792    37.819535    -74.04129     -0.83162    -11.56962 10252.035156  9575.107422    -20.34625     0.000000     0.000000            1            1            1         9085     0.820461 2.391334e+05     0.223770           18 
000020@J287/extract/013933114733923883100_Titan_Andrey_S319_G13_V1-1_122-11_001_ali_DW_particles.mrcs J1/imported/013933114733923883100_Titan_Andrey_S319_G13_V1-1_122-11_001_ali_DW.mrc  2457.000000  1543.000000   166.562609   127.786700   162.481336     -0.00562     -5.78762  9804.714844  9127.787109    -20.34625     0.000000     0.000000            1            2            1         9085     0.824852 2.392170e+05     0.135108           28 
000023@J287/extract/013933114733923883100_Titan_Andrey_S319_G13_V1-1_122-11_001_ali_DW_particles.mrcs J1/imported/013933114733923883100_Titan_Andrey_S319_G13_V1-1_122-11_001_ali_DW.mrc  1584.000000  3866.000000    64.083192   113.738095   140.586003     3.298384     -7.43962  9818.462891  9141.535156    -20.34625     0.000000     0.000000            1            1            1         9085     0.803837 2.393444e+05     0.134191           53 
000031@J287/extract/013933114733923883100_Titan_Andrey_S319_G13_V1-1_122-11_001_ali_DW_particles.mrcs J1/imported/013933114733923883100_Titan_Andrey_S319_G13_V1-1_122-11_001_ali_DW.mrc   290.000000  3377.000000    63.227978    59.038110   -159.35334     -4.13562     -4.13562  9681.756836  9004.829102    -20.34625     0.000000     0.000000            1            2            1         9085     0.801309 2.393934e+05     0.041359           17 
000034@J287/extract/013933114733923883100_Titan_Andrey_S319_G13_V1-1_122-11_001_ali_DW_particles.mrcs J1/imported/013933114733923883100_Titan_Andrey_S319_G13_V1-1_122-11_001_ali_DW.mrc  5591.000000  3342.000000    -80.63789   141.400607    -47.39921     -3.30962     -0.83162 10224.727539  9547.799805    -20.34625     0.000000     0.000000            1            1            1         9085     0.811118 2.394867e+05     0.048777           77 
000035@J287/extract/013933114733923883100_Titan_Andrey_S319_G13_V1-1_122-11_001_ali_DW_particles.mrcs J1/imported/013933114733923883100_Titan_Andrey_S319_G13_V1-1_122-11_001_ali_DW.mrc  3961.000000  2153.000000   127.096253    96.635545    -63.93510     4.124384     -0.00562  9972.919922  9295.992188    -20.34625     0.000000     0.000000            1            2            1         9085     0.799694 2.393153e+05     0.258341           16 
000036@J287/extract/013933114733923883100_Titan_Andrey_S319_G13_V1-1_122-11_001_ali_DW_particles.mrcs J1/imported/013933114733923883100_Titan_Andrey_S319_G13_V1-1_122-11_001_ali_DW.mrc  3058.000000   837.000000   -148.44848   164.552369    32.825680     0.820384     1.646384  9913.686523  9236.758789    -20.34625     0.000000     0.000000            1            1            1         9085     0.807828 2.393779e+05     0.100989           14 
000043@J287/extract/013933114733923883100_Titan_Andrey_S319_G13_V1-1_122-11_001_ali_DW_particles.mrcs J1/imported/013933114733923883100_Titan_Andrey_S319_G13_V1-1_122-11_001_ali_DW.mrc  2798.000000  3215.000000     -2.37413    95.703413    -60.99090     0.820384     -0.00562  9880.615234  9203.687500    -20.34625     0.000000     0.000000            1            2            1         9085     0.824358 2.389962e+05     0.040149           52 
000004@J287/extract/013935237382835815058_Titan_Andrey_S319_G13_V1-1_2nd_164-17_005_ali_DW_particles.mrcs J1/imported/013935237382835815058_Titan_Andrey_S319_G13_V1-1_2nd_164-17_005_ali_DW.mrc  3916.000000  3541.000000    16.441027    31.970393    -41.70831     4.124384     0.820384 13023.720703 12675.611328   238.217209     0.000000     0.000000            1            1            1         9086     0.795734 2.394406e+05     0.150056           31 
000006@J287/extract/013935237382835815058_Titan_Andrey_S319_G13_V1-1_2nd_164-17_005_ali_DW_particles.mrcs J1/imported/013935237382835815058_Titan_Andrey_S319_G13_V1-1_2nd_164-17_005_ali_DW.mrc  5581.000000  3881.000000   -168.29091    84.311364   109.513870     0.820384     -0.00562 13055.721680 12707.612305   238.217209     0.000000     0.000000            1            2            1         9086     0.817993 2.392035e+05     0.079298            9 
000008@J287/extract/013935237382835815058_Titan_Andrey_S319_G13_V1-1_2nd_164-17_005_ali_DW_particles.mrcs J1/imported/013935237382835815058_Titan_Andrey_S319_G13_V1-1_2nd_164-17_005_ali_DW.mrc  4734.000000  1938.000000   166.464616    30.183991   142.009791     3.298384     -5.78762 12870.109375 12522.000000   238.217209     0.000000     0.000000            1            1            1         9086     0.803060 2.392928e+05     0.161634           24 
000010@J287/extract/013935237382835815058_Titan_Andrey_S319_G13_V1-1_2nd_164-17_005_ali_DW_particles.mrcs J1/imported/013935237382835815058_Titan_Andrey_S319_G13_V1-1_2nd_164-17_005_ali_DW.mrc   912.000000   768.000000    -19.30071   100.461959   -140.01172     3.298384     -9.91762 12882.895508 12534.786133   238.217209     0.000000     0.000000            1            2            1         9086     0.805909 2.393100e+05     0.220535           89 
000014@J287/extract/013935237382835815058_Titan_Andrey_S319_G13_V1-1_2nd_164-17_005_ali_DW_particles.mrcs J1/imported/013935237382835815058_Titan_Andrey_S319_G13_V1-1_2nd_164-17_005_ali_DW.mrc   397.000000  2053.000000    -21.85271    60.852001   124.274108     -0.00562     -0.00562 12834.604492 12486.495117   238.217209     0.000000     0.000000            1            1            1         9086     0.806680 2.390605e+05     0.168510           12 
000015@J287/extract/013935237382835815058_Titan_Andrey_S319_G13_V1-1_2nd_164-17_005_ali_DW_particles.mrcs J1/imported/013935237382835815058_Titan_Andrey_S319_G13_V1-1_2nd_164-17_005_ali_DW.mrc  3679.000000   927.000000   110.499004    36.879574    96.128785     -4.13562     -0.83162 12848.833008 12500.723633   238.217209     0.000000     0.000000            1            2            1         9086     0.817147 2.391585e+05     0.060474           18 
000024@J287/extract/013935237382835815058_Titan_Andrey_S319_G13_V1-1_2nd_164-17_005_ali_DW_particles.mrcs J1/imported/013935237382835815058_Titan_Andrey_S319_G13_V1-1_2nd_164-17_005_ali_DW.mrc  1400.000000  3276.000000   -142.83836   155.703609   -118.55537     -0.83162     -0.00562 12939.954102 12591.844727   238.217209     0.000000     0.000000            1            1            1         9086     0.809099 2.390849e+05     0.161566           23 
000030@J287/extract/013935237382835815058_Titan_Andrey_S319_G13_V1-1_2nd_164-17_005_ali_DW_particles.mrcs J1/imported/013935237382835815058_Titan_Andrey_S319_G13_V1-1_2nd_164-17_005_ali_DW.mrc  5182.000000  1785.000000    -12.15576    75.186793   118.845093     -0.83162     -1.65762 12881.952148 12533.842773   238.217209     0.000000     0.000000            1            2            1         9086     0.812208 2.393513e+05     0.106782          154 
000032@J287/extract/013935237382835815058_Titan_Andrey_S319_G13_V1-1_2nd_164-17_005_ali_DW_particles.mrcs J1/imported/013935237382835815058_Titan_Andrey_S319_G13_V1-1_2nd_164-17_005_ali_DW.mrc   595.000000  1648.000000   134.923593    18.439772   -117.02851     -0.83162     -3.30962 12824.135742 12476.026367   238.217209     0.000000     0.000000            1            1            1         9086     0.806250 2.392642e+05     0.207878           28 
000034@J287/extract/013935237382835815058_Titan_Andrey_S319_G13_V1-1_2nd_164-17_005_ali_DW_particles.mrcs J1/imported/013935237382835815058_Titan_Andrey_S319_G13_V1-1_2nd_164-17_005_ali_DW.mrc  1675.000000  2478.000000    85.965919    74.363997    43.144562     -2.48362     -1.65762 12827.384766 12479.275391   238.217209     0.000000     0.000000            1            2            1         9086     0.804556 2.393334e+05     0.101020          116 
000041@J287/extract/013935237382835815058_Titan_Andrey_S319_G13_V1-1_2nd_164-17_005_ali_DW_particles.mrcs J1/imported/013935237382835815058_Titan_Andrey_S319_G13_V1-1_2nd_164-17_005_ali_DW.mrc  4855.000000   488.000000   -168.19477   146.491809   -170.01147     -0.83162     -0.83162 12892.030273 12543.920898   238.217209     0.000000     0.000000            1            1            1         9086     0.808695 2.391982e+05     0.117314           45 
000042@J287/extract/013935237382835815058_Titan_Andrey_S319_G13_V1-1_2nd_164-17_005_ali_DW_particles.mrcs J1/imported/013935237382835815058_Titan_Andrey_S319_G13_V1-1_2nd_164-17_005_ali_DW.mrc   169.000000  2646.000000   101.538252    80.234375    -78.76568     -0.00562     0.820384 12904.037109 12555.927734   238.217209     0.000000     0.000000            1            2            1         9086     0.807187 2.395684e+05     0.083498           48 
000045@J287/extract/013935237382835815058_Titan_Andrey_S319_G13_V1-1_2nd_164-17_005_ali_DW_particles.mrcs J1/imported/013935237382835815058_Titan_Andrey_S319_G13_V1-1_2nd_164-17_005_ali_DW.mrc   821.000000  2688.000000    -41.91031   105.156563   -108.46183     2.472384     -0.83162 12876.689453 12528.580078   238.217209     0.000000     0.000000            1            1            1         9086     0.810015 2.394365e+05     0.229794          148 
000046@J287/extract/013935237382835815058_Titan_Andrey_S319_G13_V1-1_2nd_164-17_005_ali_DW_particles.mrcs J1/imported/013935237382835815058_Titan_Andrey_S319_G13_V1-1_2nd_164-17_005_ali_DW.mrc  5463.000000  3521.000000   140.719920    59.291908    -33.99822     -0.00562     4.950384 13019.696289 12671.586914   238.217209     0.000000     0.000000            1            2            1         9086     0.806172 2.392422e+05     0.225438          171 
000049@J287/extract/013935237382835815058_Titan_Andrey_S319_G13_V1-1_2nd_164-17_005_ali_DW_particles.mrcs J1/imported/013935237382835815058_Titan_Andrey_S319_G13_V1-1_2nd_164-17_005_ali_DW.mrc  4621.000000  3925.000000    -50.38418    42.431830   127.355814     -0.00562     0.820384 13088.483398 12740.374023   238.217209     0.000000     0.000000            1            1            1         9086     0.807293 2.396539e+05     0.300821           14 
000054@J287/extract/013935237382835815058_Titan_Andrey_S319_G13_V1-1_2nd_164-17_005_ali_DW_particles.mrcs J1/imported/013935237382835815058_Titan_Andrey_S319_G13_V1-1_2nd_164-17_005_ali_DW.mrc  3092.000000  1940.000000    72.762064   124.521733    22.625262     1.646384     5.776384 12815.520508 12467.411133   238.217209     0.000000     0.000000            1            2            1         9086     0.806640 2.388485e+05     0.037545           44 
000010@J287/extract/013937671457443803562_Titan_Andrey_S319_G13_V1-1_3nd_243-10_007_ali_DW_particles.mrcs J1/imported/013937671457443803562_Titan_Andrey_S319_G13_V1-1_3nd_243-10_007_ali_DW.mrc  3209.000000  1305.000000   152.568710   119.187162    -82.93036     -0.83162     -0.00562 13400.757812 13071.198242    22.335102     0.000000     0.000000            1            2            1         9087     0.814094 2.397697e+05     0.216999           18 
000014@J287/extract/013937671457443803562_Titan_Andrey_S319_G13_V1-1_3nd_243-10_007_ali_DW_particles.mrcs J1/imported/013937671457443803562_Titan_Andrey_S319_G13_V1-1_3nd_243-10_007_ali_DW.mrc  2567.000000  2110.000000    30.466293   149.727335    44.945719     1.646384     -0.83162 13361.731445 13032.171875    22.335102     0.000000     0.000000            1            1            1         9087     0.804821 2.398276e+05     0.127223           16 
000023@J287/extract/013937671457443803562_Titan_Andrey_S319_G13_V1-1_3nd_243-10_007_ali_DW_particles.mrcs J1/imported/013937671457443803562_Titan_Andrey_S319_G13_V1-1_3nd_243-10_007_ali_DW.mrc  4116.000000  3899.000000   118.232799    67.549022    78.698871     1.646384     4.950384 13503.281250 13173.721680    22.335102     0.000000     0.000000            1            2            1         9087     0.810874 2.395495e+05     0.137870           90 
000024@J287/extract/013937671457443803562_Titan_Andrey_S319_G13_V1-1_3nd_243-10_007_ali_DW_particles.mrcs J1/imported/013937671457443803562_Titan_Andrey_S319_G13_V1-1_3nd_243-10_007_ali_DW.mrc   481.000000  3791.000000   148.127473    92.806100    -60.43563     0.820384     0.820384 13475.183594 13145.624023    22.335102     0.000000     0.000000            1            1            1         9087     0.807213 2.394382e+05     0.366731           19 
000027@J287/extract/013937671457443803562_Titan_Andrey_S319_G13_V1-1_3nd_243-10_007_ali_DW_particles.mrcs J1/imported/013937671457443803562_Titan_Andrey_S319_G13_V1-1_3nd_243-10_007_ali_DW.mrc  2698.000000  1666.000000     3.593130    38.121874    91.008707     -0.83162     0.820384 13372.823242 13043.263672    22.335102     0.000000     0.000000            1            2            1         9087     0.825938 2.394898e+05     0.161321           24 
000029@J287/extract/013937671457443803562_Titan_Andrey_S319_G13_V1-1_3nd_243-10_007_ali_DW_particles.mrcs J1/imported/013937671457443803562_Titan_Andrey_S319_G13_V1-1_3nd_243-10_007_ali_DW.mrc  1549.000000   457.000000    -59.05117    27.003261   -163.97889     -2.48362     2.472384 13485.057617 13155.498047    22.335102     0.000000     0.000000            1            1            1         9087     0.801258 2.396698e+05     0.203336           12 
000032@J287/extract/013937671457443803562_Titan_Andrey_S319_G13_V1-1_3nd_243-10_007_ali_DW_particles.mrcs J1/imported/013937671457443803562_Titan_Andrey_S319_G13_V1-1_3nd_243-10_007_ali_DW.mrc  1183.000000  2744.000000     -5.79566    44.346443     -1.09492     -0.83162     -0.00562 13396.657227 13067.097656    22.335102     0.000000     0.000000            1            2            1         9087     0.803812 2.399655e+05     0.068898           50 
000035@J287/extract/013937671457443803562_Titan_Andrey_S319_G13_V1-1_3nd_243-10_007_ali_DW_particles.mrcs J1/imported/013937671457443803562_Titan_Andrey_S319_G13_V1-1_3nd_243-10_007_ali_DW.mrc  5210.000000  1993.000000    17.472349   120.886807    -10.00839     -0.00562     -0.83162 13497.180664 13167.621094    22.335102     0.000000     0.000000            1            1            1         9087     0.800699 2.393905e+05     0.111747           24 
000038@J287/extract/013937671457443803562_Titan_Andrey_S319_G13_V1-1_3nd_243-10_007_ali_DW_particles.mrcs J1/imported/013937671457443803562_Titan_Andrey_S319_G13_V1-1_3nd_243-10_007_ali_DW.mrc  2966.000000  1990.000000     3.311316    45.930057    90.991950     0.820384     0.820384 13361.376953 13031.817383    22.335102     0.000000     0.000000            1            2            1         9087     0.827143 2.390902e+05     0.086560           11 
000040@J287/extract/013937671457443803562_Titan_Andrey_S319_G13_V1-1_3nd_243-10_007_ali_DW_particles.mrcs J1/imported/013937671457443803562_Titan_Andrey_S319_G13_V1-1_3nd_243-10_007_ali_DW.mrc  3309.000000  1979.000000   -103.86514   147.174349   164.277819     -0.00562     0.820384 13364.673828 13035.114258    22.335102     0.000000     0.000000            1            1            1         9087     0.799672 2.399803e+05     0.461900           51 
000041@J287/extract/013937671457443803562_Titan_Andrey_S319_G13_V1-1_3nd_243-10_007_ali_DW_particles.mrcs J1/imported/013937671457443803562_Titan_Andrey_S319_G13_V1-1_3nd_243-10_007_ali_DW.mrc  5397.000000  3419.000000    -73.48388    56.014993   -125.76483     -1.65762     -6.61362 13573.458984 13243.899414    22.335102     0.000000     0.000000            1            2            1         9087     0.817364 2.398248e+05     0.281201           38 
000042@J287/extract/013937671457443803562_Titan_Andrey_S319_G13_V1-1_3nd_243-10_007_ali_DW_particles.mrcs J1/imported/013937671457443803562_Titan_Andrey_S319_G13_V1-1_3nd_243-10_007_ali_DW.mrc  5116.000000   175.000000    -29.44574   127.968216    28.475780     -0.00562     -0.83162 13584.554688 13254.995117    22.335102     0.000000     0.000000            1            1            1         9087     0.803795 2.395735e+05     0.205228           23 
000046@J287/extract/013937671457443803562_Titan_Andrey_S319_G13_V1-1_3nd_243-10_007_ali_DW_particles.mrcs J1/imported/013937671457443803562_Titan_Andrey_S319_G13_V1-1_3nd_243-10_007_ali_DW.mrc  4563.000000   877.000000    -99.38022    88.640660   135.027469     -1.65762     8.254384 13497.979492 13168.419922    22.335102     0.000000     0.000000            1            2            1         9087     0.812351 2.394699e+05     0.139935           41 
000047@J287/extract/013937671457443803562_Titan_Andrey_S319_G13_V1-1_3nd_243-10_007_ali_DW_particles.mrcs J1/imported/013937671457443803562_Titan_Andrey_S319_G13_V1-1_3nd_243-10_007_ali_DW.mrc  4618.000000   463.000000   177.111486   165.890969    98.707086     -4.96162     3.298384 13541.610352 13212.050781    22.335102     0.000000     0.000000            1            1            1         9087     0.805326 2.393551e+05     0.449044            8 
000003@J287/extract/013937786405862862574_Titan_Andrey_S319_G13_V1-1_125-19_004_ali_DW_particles.mrcs J1/imported/013937786405862862574_Titan_Andrey_S319_G13_V1-1_125-19_004_ali_DW.mrc  3650.000000   746.000000    -95.46118   106.857147    52.476708     3.298384     -0.83162 16648.562500 16586.238281    -70.32961     0.000000     0.000000            1            2            1         9088     0.797047 2.388228e+05     0.142737           87 
000007@J287/extract/013937786405862862574_Titan_Andrey_S319_G13_V1-1_125-19_004_ali_DW_particles.mrcs J1/imported/013937786405862862574_Titan_Andrey_S319_G13_V1-1_125-19_004_ali_DW.mrc  1312.000000  2850.000000   -133.76860   132.760008    -71.21738     1.646384     -3.30962 16562.771484 16500.447266    -70.32961     0.000000     0.000000            1            1            1         9088     0.823627 2.385935e+05     0.059681           51 
000014@J287/extract/013937786405862862574_Titan_Andrey_S319_G13_V1-1_125-19_004_ali_DW_particles.mrcs J1/imported/013937786405862862574_Titan_Andrey_S319_G13_V1-1_125-19_004_ali_DW.mrc   886.000000   522.000000   173.492426   123.311968   173.582174     3.298384     2.472384 16730.318359 16667.994141    -70.32961     0.000000     0.000000            1            2            1         9088     0.826106 2.383155e+05     0.283666          101 
000019@J287/extract/013937786405862862574_Titan_Andrey_S319_G13_V1-1_125-19_004_ali_DW_particles.mrcs J1/imported/013937786405862862574_Titan_Andrey_S319_G13_V1-1_125-19_004_ali_DW.mrc  3145.000000  3019.000000   -148.78092   108.673402     -5.18227     -0.00562     -0.83162 16556.785156 16494.460938    -70.32961     0.000000     0.000000            1            1            1         9088     0.820240 2.386606e+05     0.136125           41 
000021@J287/extract/013937786405862862574_Titan_Andrey_S319_G13_V1-1_125-19_004_ali_DW_particles.mrcs J1/imported/013937786405862862574_Titan_Andrey_S319_G13_V1-1_125-19_004_ali_DW.mrc  5149.000000  2278.000000   -124.26771    41.320241    22.304957     1.646384     -0.83162 16628.042969 16565.718750    -70.32961     0.000000     0.000000            1            2            1         9088     0.801998 2.389546e+05     0.244653           32 
000026@J287/extract/013937786405862862574_Titan_Andrey_S319_G13_V1-1_125-19_004_ali_DW_particles.mrcs J1/imported/013937786405862862574_Titan_Andrey_S319_G13_V1-1_125-19_004_ali_DW.mrc  1222.000000  3496.000000    -62.60805    74.696633     -1.79746     -3.30962     -0.83162 16623.144531 16560.820312    -70.32961     0.000000     0.000000            1            1            1         9088     0.812125 2.384150e+05     0.032613          133 
000034@J287/extract/013937786405862862574_Titan_Andrey_S319_G13_V1-1_125-19_004_ali_DW_particles.mrcs J1/imported/013937786405862862574_Titan_Andrey_S319_G13_V1-1_125-19_004_ali_DW.mrc  2248.000000   412.000000   -167.23351   149.529918   128.052917     2.472384     1.646384 16697.568359 16635.244141    -70.32961     0.000000     0.000000            1            2            1         9088     0.800039 2.384268e+05     0.261750           26 
000038@J287/extract/013937786405862862574_Titan_Andrey_S319_G13_V1-1_125-19_004_ali_DW_particles.mrcs J1/imported/013937786405862862574_Titan_Andrey_S319_G13_V1-1_125-19_004_ali_DW.mrc  1805.000000  3648.000000    -78.62964   109.641446     -3.77710     -3.30962     0.820384 16625.537109 16563.212891    -70.32961     0.000000     0.000000            1            1            1         9088     0.801499 2.389512e+05     0.343063          106 
000039@J287/extract/013937786405862862574_Titan_Andrey_S319_G13_V1-1_125-19_004_ali_DW_particles.mrcs J1/imported/013937786405862862574_Titan_Andrey_S319_G13_V1-1_125-19_004_ali_DW.mrc  2289.000000  2511.000000    -81.81866   156.577205   148.641630     0.820384     -0.00562 16520.835938 16458.511719    -70.32961     0.000000     0.000000            1            2            1         9088     0.806155 2.386593e+05     0.143596           66 
000002@J287/extract/013940199047501240168_Titan_Andrey_S319_G13_V1-1_3nd_326-20_000_ali_DW_particles.mrcs J1/imported/013940199047501240168_Titan_Andrey_S319_G13_V1-1_3nd_326-20_000_ali_DW.mrc  3070.000000  1056.000000     -3.71933    53.752779    -31.03146     -0.83162     -0.83162 14633.813477 14348.196289    -20.97620     0.000000     0.000000            1            1            1         9089     0.812152 2.389514e+05     0.134703           40 
000007@J287/extract/013940199047501240168_Titan_Andrey_S319_G13_V1-1_3nd_326-20_000_ali_DW_particles.mrcs J1/imported/013940199047501240168_Titan_Andrey_S319_G13_V1-1_3nd_326-20_000_ali_DW.mrc   285.000000  3682.000000    17.699925    38.082732    -52.99605     -1.65762     -0.00562 14898.123047 14612.505859    -20.97620     0.000000     0.000000            1            2            1         9089     0.811067 2.386919e+05     0.070693          115 
000009@J287/extract/013940199047501240168_Titan_Andrey_S319_G13_V1-1_3nd_326-20_000_ali_DW_particles.mrcs J1/imported/013940199047501240168_Titan_Andrey_S319_G13_V1-1_3nd_326-20_000_ali_DW.mrc  2049.000000  3708.000000   144.165239   138.964650    67.418185     -0.00562     -0.83162 14751.268555 14465.651367    -20.97620     0.000000     0.000000            1            1            1         9089     0.813477 2.391383e+05     0.122476          165 
000016@J287/extract/013940199047501240168_Titan_Andrey_S319_G13_V1-1_3nd_326-20_000_ali_DW_particles.mrcs J1/imported/013940199047501240168_Titan_Andrey_S319_G13_V1-1_3nd_326-20_000_ali_DW.mrc   226.000000  2742.000000   -159.84145    84.346598   113.131813     -7.43962     -0.00562 14722.665039 14437.047852    -20.97620     0.000000     0.000000            1            2            1         9089     0.802939 2.389285e+05     0.159831           55 
000020@J287/extract/013940199047501240168_Titan_Andrey_S319_G13_V1-1_3nd_326-20_000_ali_DW_particles.mrcs J1/imported/013940199047501240168_Titan_Andrey_S319_G13_V1-1_3nd_326-20_000_ali_DW.mrc  5391.000000  3430.000000    -38.37680    34.837851    -80.73157     -0.83162     -1.65762 14873.611328 14587.994141    -20.97620     0.000000     0.000000            1            1            1         9089     0.801744 2.389323e+05     0.198321           22 
000022@J287/extract/013940199047501240168_Titan_Andrey_S319_G13_V1-1_3nd_326-20_000_ali_DW_particles.mrcs J1/imported/013940199047501240168_Titan_Andrey_S319_G13_V1-1_3nd_326-20_000_ali_DW.mrc  4076.000000   550.000000    -87.56887   142.835994    -17.46668     -0.00562     -5.78762 14698.791992 14413.174805    -20.97620     0.000000     0.000000            1            2            1         9089     0.807835 2.390104e+05     0.047928           54 
000029@J287/extract/013940199047501240168_Titan_Andrey_S319_G13_V1-1_3nd_326-20_000_ali_DW_particles.mrcs J1/imported/013940199047501240168_Titan_Andrey_S319_G13_V1-1_3nd_326-20_000_ali_DW.mrc  2276.000000  2942.000000   121.444110    94.311009    -13.26309     -0.00562     0.820384 14692.845703 14407.228516    -20.97620     0.000000     0.000000            1            1            1         9089     0.808584 2.387994e+05     0.054367           86 
000031@J287/extract/013940199047501240168_Titan_Andrey_S319_G13_V1-1_3nd_326-20_000_ali_DW_particles.mrcs J1/imported/013940199047501240168_Titan_Andrey_S319_G13_V1-1_3nd_326-20_000_ali_DW.mrc  1699.000000  2755.000000    75.360453   113.569092   120.032579     -1.65762     3.298384 14694.116211 14408.499023    -20.97620     0.000000     0.000000            1            2            1         9089     0.808493 2.390594e+05     0.360792           39 
000004@J287/extract/013944968575479186708_Titan_Andrey_S319_G13_V1-1_109-15_007_ali_DW_particles.mrcs J1/imported/013944968575479186708_Titan_Andrey_S319_G13_V1-1_109-15_007_ali_DW.mrc  3403.000000  3454.000000   127.194707   103.931660   -114.54249     -0.83162     0.820384 14855.310547 14527.847656    22.759548     0.000000     0.000000            1            1            1         9090     0.805643 2.390279e+05     0.225533           59 
000010@J287/extract/013944968575479186708_Titan_Andrey_S319_G13_V1-1_109-15_007_ali_DW_particles.mrcs J1/imported/013944968575479186708_Titan_Andrey_S319_G13_V1-1_109-15_007_ali_DW.mrc  4506.000000   930.000000   -120.42489    84.738212   -142.35499     -3.30962     -0.83162 14915.215820 14587.752930    22.759548     0.000000     0.000000            1            2            1         9090     0.804069 2.387996e+05     0.051429           56 
000023@J287/extract/013944968575479186708_Titan_Andrey_S319_G13_V1-1_109-15_007_ali_DW_particles.mrcs J1/imported/013944968575479186708_Titan_Andrey_S319_G13_V1-1_109-15_007_ali_DW.mrc  2840.000000  3474.000000   128.723368   112.753166    80.483193     0.820384     -0.00562 14825.523438 14498.060547    22.759548     0.000000     0.000000            1            1            1         9090     0.806280 2.391840e+05     0.185235           19 
000028@J287/extract/013944968575479186708_Titan_Andrey_S319_G13_V1-1_109-15_007_ali_DW_particles.mrcs J1/imported/013944968575479186708_Titan_Andrey_S319_G13_V1-1_109-15_007_ali_DW.mrc  5097.000000  3411.000000   150.957154    95.178215    -60.47307     -3.30962     -2.48362 14980.879883 14653.416992    22.759548     0.000000     0.000000            1            2            1         9090     0.797914 2.390785e+05     0.176310           95 
000030@J287/extract/013944968575479186708_Titan_Andrey_S319_G13_V1-1_109-15_007_ali_DW_particles.mrcs J1/imported/013944968575479186708_Titan_Andrey_S319_G13_V1-1_109-15_007_ali_DW.mrc  3641.000000  2090.000000    24.473781   109.058097    95.076435     -0.00562     -4.13562 14741.582031 14414.119141    22.759548     0.000000     0.000000            1            1            1         9090     0.816519 2.386894e+05     0.219110           38 
000031@J287/extract/013944968575479186708_Titan_Andrey_S319_G13_V1-1_109-15_007_ali_DW_particles.mrcs J1/imported/013944968575479186708_Titan_Andrey_S319_G13_V1-1_109-15_007_ali_DW.mrc  1274.000000  2298.000000    57.920320    77.254496   -114.51578     -2.48362     0.820384 14739.403320 14411.940430    22.759548     0.000000     0.000000            1            2            1         9090     0.812090 2.387413e+05     0.181417           10 
000032@J287/extract/013944968575479186708_Titan_Andrey_S319_G13_V1-1_109-15_007_ali_DW_particles.mrcs J1/imported/013944968575479186708_Titan_Andrey_S319_G13_V1-1_109-15_007_ali_DW.mrc  5498.000000  1174.000000    61.219427   111.202793    -76.95361     5.776384     5.776384 15043.229492 14715.766602    22.759548     0.000000     0.000000            1            1            1         9090     0.808794 2.389322e+05     0.060187          144 
000034@J287/extract/013944968575479186708_Titan_Andrey_S319_G13_V1-1_109-15_007_ali_DW_particles.mrcs J1/imported/013944968575479186708_Titan_Andrey_S319_G13_V1-1_109-15_007_ali_DW.mrc   554.000000   660.000000   -142.84958    74.775799    -12.75191     -1.65762    -10.74362 14843.844727 14516.381836    22.759548     0.000000     0.000000            1            2            1         9090     0.802557 2.390406e+05     0.080178          102 
000040@J287/extract/013944968575479186708_Titan_Andrey_S319_G13_V1-1_109-15_007_ali_DW_particles.mrcs J1/imported/013944968575479186708_Titan_Andrey_S319_G13_V1-1_109-15_007_ali_DW.mrc   278.000000  3123.000000    -15.12430   111.631312     2.539134     -0.00562     -0.00562 14836.568359 14509.105469    22.759548     0.000000     0.000000            1            1            1         9090     0.814678 2.391669e+05     0.179613           25 
000045@J287/extract/013944968575479186708_Titan_Andrey_S319_G13_V1-1_109-15_007_ali_DW_particles.mrcs J1/imported/013944968575479186708_Titan_Andrey_S319_G13_V1-1_109-15_007_ali_DW.mrc  4724.000000  2296.000000    -26.09742    67.505191   131.729999     -0.00562     1.646384 14831.250000 14503.787109    22.759548     0.000000     0.000000            1            2            1         9090     0.799960 2.392660e+05     0.111135           44 
000047@J287/extract/013944968575479186708_Titan_Andrey_S319_G13_V1-1_109-15_007_ali_DW_particles.mrcs J1/imported/013944968575479186708_Titan_Andrey_S319_G13_V1-1_109-15_007_ali_DW.mrc  5090.000000  1134.000000   -118.98030   154.499007    -83.45589     -1.65762     -2.48362 14977.942383 14650.479492    22.759548     0.000000     0.000000            1            1            1         9090     0.806034 2.391852e+05     0.120006           61 
000048@J287/extract/013944968575479186708_Titan_Andrey_S319_G13_V1-1_109-15_007_ali_DW_particles.mrcs J1/imported/013944968575479186708_Titan_Andrey_S319_G13_V1-1_109-15_007_ali_DW.mrc  2987.000000  1244.000000    64.289916   124.647521   -116.18771     -0.83162     0.820384 14777.596680 14450.133789    22.759548     0.000000     0.000000            1            2            1         9090     0.806269 2.395296e+05     0.116760           62 
000049@J287/extract/013944968575479186708_Titan_Andrey_S319_G13_V1-1_109-15_007_ali_DW_particles.mrcs J1/imported/013944968575479186708_Titan_Andrey_S319_G13_V1-1_109-15_007_ali_DW.mrc  4812.000000  2210.000000   -151.50400   152.631735   149.979964     0.820384     -0.00562 14838.110352 14510.647461    22.759548     0.000000     0.000000            1            1            1         9090     0.812146 2.387239e+05     0.120030           55 
000005@J287/extract/013945641152190450271_Titan_Andrey_S319_G13_V1-1_3nd_323-21_007_ali_DW_particles.mrcs J1/imported/013945641152190450271_Titan_Andrey_S319_G13_V1-1_3nd_323-21_007_ali_DW.mrc  5110.000000   185.000000   -160.16823   138.828449    73.599204     -0.00562     -1.65762 18200.078125 17830.632812     6.325159     0.000000     0.000000            1            1            1         9091     0.809295 2.392398e+05     0.086342           62 
000013@J287/extract/013945641152190450271_Titan_Andrey_S319_G13_V1-1_3nd_323-21_007_ali_DW_particles.mrcs J1/imported/013945641152190450271_Titan_Andrey_S319_G13_V1-1_3nd_323-21_007_ali_DW.mrc  3106.000000   973.000000   113.006789    32.242783   171.278120     2.472384     -0.83162 18104.232422 17734.787109     6.325159     0.000000     0.000000            1            2            1         9091     0.836160 2.393032e+05     0.217694           13 
000014@J287/extract/013945641152190450271_Titan_Andrey_S319_G13_V1-1_3nd_323-21_007_ali_DW_particles.mrcs J1/imported/013945641152190450271_Titan_Andrey_S319_G13_V1-1_3nd_323-21_007_ali_DW.mrc  1821.000000   567.000000   153.602040    73.464099   -178.62157     -0.00562     -0.83162 18143.695312 17774.250000     6.325159     0.000000     0.000000            1            1            1         9091     0.813781 2.392644e+05     0.307245           21 
000021@J287/extract/013945641152190450271_Titan_Andrey_S319_G13_V1-1_3nd_323-21_007_ali_DW_particles.mrcs J1/imported/013945641152190450271_Titan_Andrey_S319_G13_V1-1_3nd_323-21_007_ali_DW.mrc  3566.000000  1239.000000    42.608813    88.302499   100.928000     -5.78762     -4.96162 18084.132812 17714.687500     6.325159     0.000000     0.000000            1            2            1         9091     0.824524 2.394307e+05     0.031773          150 
000023@J287/extract/013945641152190450271_Titan_Andrey_S319_G13_V1-1_3nd_323-21_007_ali_DW_particles.mrcs J1/imported/013945641152190450271_Titan_Andrey_S319_G13_V1-1_3nd_323-21_007_ali_DW.mrc  3493.000000   684.000000    17.320274    90.887154    -79.42648     0.820384     -0.00562 18135.031250 17765.585938     6.325159     0.000000     0.000000            1            1            1         9091     0.816797 2.391736e+05     0.269068           14 
000042@J287/extract/013945641152190450271_Titan_Andrey_S319_G13_V1-1_3nd_323-21_007_ali_DW_particles.mrcs J1/imported/013945641152190450271_Titan_Andrey_S319_G13_V1-1_3nd_323-21_007_ali_DW.mrc  3430.000000  3778.000000    28.794258   118.097963    -47.32614     2.472384     -6.61362 18444.310547 18074.865234     6.325159     0.000000     0.000000            1            2            1         9091     0.814177 2.394044e+05     0.117223          117 
000043@J287/extract/013945641152190450271_Titan_Andrey_S319_G13_V1-1_3nd_323-21_007_ali_DW_particles.mrcs J1/imported/013945641152190450271_Titan_Andrey_S319_G13_V1-1_3nd_323-21_007_ali_DW.mrc  1527.000000  2573.000000   -159.70878    61.847529   -106.28252     0.820384     2.472384 18272.724609 17903.279297     6.325159     0.000000     0.000000            1            1            1         9091     0.796463 2.396902e+05     0.063449           61 
000045@J287/extract/013945641152190450271_Titan_Andrey_S319_G13_V1-1_3nd_323-21_007_ali_DW_particles.mrcs J1/imported/013945641152190450271_Titan_Andrey_S319_G13_V1-1_3nd_323-21_007_ali_DW.mrc  4101.000000  1132.000000    81.954676    25.180530    87.470113     2.472384     1.646384 18111.687500 17742.242188     6.325159     0.000000     0.000000            1            2            1         9091     0.813711 2.392708e+05     0.163015           30 
000006@J287/extract/013946156062362485844_Titan_Andrey_S319_G13_V1-1_3nd_280-22_001_ali_DW_particles.mrcs J1/imported/013946156062362485844_Titan_Andrey_S319_G13_V1-1_3nd_280-22_001_ali_DW.mrc  5510.000000  2384.000000   146.872864   108.705842    -47.26330     -0.83162     1.646384 14475.132812 13695.410156    -21.23076     0.000000     0.000000            1            2            1         9092     0.808100 2.393922e+05     0.318656           48 
000007@J287/extract/013946156062362485844_Titan_Andrey_S319_G13_V1-1_3nd_280-22_001_ali_DW_particles.mrcs J1/imported/013946156062362485844_Titan_Andrey_S319_G13_V1-1_3nd_280-22_001_ali_DW.mrc  4554.000000  3138.000000    -47.20697    42.471401    -33.84450     -5.78762     -0.83162 14373.774414 13594.051758    -21.23076     0.000000     0.000000            1            1            1         9092     0.812375 2.394050e+05     0.110500          179 
000009@J287/extract/013946156062362485844_Titan_Andrey_S319_G13_V1-1_3nd_280-22_001_ali_DW_particles.mrcs J1/imported/013946156062362485844_Titan_Andrey_S319_G13_V1-1_3nd_280-22_001_ali_DW.mrc  3630.000000  2049.000000    44.149119    13.845392    -30.03527     1.646384     0.820384 14286.202148 13506.479492    -21.23076     0.000000     0.000000            1            2            1         9092     0.813177 2.394279e+05     0.147426            6 
000013@J287/extract/013946156062362485844_Titan_Andrey_S319_G13_V1-1_3nd_280-22_001_ali_DW_particles.mrcs J1/imported/013946156062362485844_Titan_Andrey_S319_G13_V1-1_3nd_280-22_001_ali_DW.mrc  1363.000000   619.000000   177.651685   111.101079   107.869452     -0.00562     -0.00562 14349.411133 13569.688477    -21.23076     0.000000     0.000000            1            1            1         9092     0.793027 2.398305e+05     0.214109           40 
000017@J287/extract/013946156062362485844_Titan_Andrey_S319_G13_V1-1_3nd_280-22_001_ali_DW_particles.mrcs J1/imported/013946156062362485844_Titan_Andrey_S319_G13_V1-1_3nd_280-22_001_ali_DW.mrc  4651.000000  2755.000000   -176.40687   141.878126    87.116293     0.820384     -0.00562 14376.945312 13597.222656    -21.23076     0.000000     0.000000            1            2            1         9092     0.813174 2.392476e+05     0.121085           87 
000031@J287/extract/013946156062362485844_Titan_Andrey_S319_G13_V1-1_3nd_280-22_001_ali_DW_particles.mrcs J1/imported/013946156062362485844_Titan_Andrey_S319_G13_V1-1_3nd_280-22_001_ali_DW.mrc  3736.000000   475.000000    -53.94256    59.140988    -73.07343     4.124384     -4.13562 14359.695312 13579.972656    -21.23076     0.000000     0.000000            1            1            1         9092     0.802218 2.395482e+05     0.175383           44 
000041@J287/extract/013946156062362485844_Titan_Andrey_S319_G13_V1-1_3nd_280-22_001_ali_DW_particles.mrcs J1/imported/013946156062362485844_Titan_Andrey_S319_G13_V1-1_3nd_280-22_001_ali_DW.mrc   323.000000  1209.000000   179.034848    85.492429    85.343056     0.820384     -0.00562 14275.853516 13496.130859    -21.23076     0.000000     0.000000            1            2            1         9092     0.809578 2.397711e+05     0.347650           14 
000043@J287/extract/013946156062362485844_Titan_Andrey_S319_G13_V1-1_3nd_280-22_001_ali_DW_particles.mrcs J1/imported/013946156062362485844_Titan_Andrey_S319_G13_V1-1_3nd_280-22_001_ali_DW.mrc   338.000000  2488.000000    93.994770   128.638616   172.745463     4.950384     -1.65762 14186.510742 13406.788086    -21.23076     0.000000     0.000000            1            1            1         9092     0.791952 2.394759e+05     0.231075           64 
000054@J287/extract/013946156062362485844_Titan_Andrey_S319_G13_V1-1_3nd_280-22_001_ali_DW_particles.mrcs J1/imported/013946156062362485844_Titan_Andrey_S319_G13_V1-1_3nd_280-22_001_ali_DW.mrc  3593.000000  2443.000000    95.641527    41.774468   -112.05630     -0.00562     -1.65762 14278.896484 13499.173828    -21.23076     0.000000     0.000000            1            2            1         9092     0.797839 2.395426e+05     0.141810           60 
000056@J287/extract/013946156062362485844_Titan_Andrey_S319_G13_V1-1_3nd_280-22_001_ali_DW_particles.mrcs J1/imported/013946156062362485844_Titan_Andrey_S319_G13_V1-1_3nd_280-22_001_ali_DW.mrc   476.000000  3595.000000   -171.51922    30.163287    40.076958     0.820384     -1.65762 14295.085938 13515.363281    -21.23076     0.000000     0.000000            1            1            1         9092     0.797884 2.393861e+05     0.141690           71 
000058@J287/extract/013946156062362485844_Titan_Andrey_S319_G13_V1-1_3nd_280-22_001_ali_DW_particles.mrcs J1/imported/013946156062362485844_Titan_Andrey_S319_G13_V1-1_3nd_280-22_001_ali_DW.mrc  2746.000000  3625.000000    -36.29340   107.695034   -140.27225     0.820384     -0.83162 14261.956055 13482.233398    -21.23076     0.000000     0.000000            1            2            1         9092     0.808940 2.396155e+05     0.035594          139 
000059@J287/extract/013946156062362485844_Titan_Andrey_S319_G13_V1-1_3nd_280-22_001_ali_DW_particles.mrcs J1/imported/013946156062362485844_Titan_Andrey_S319_G13_V1-1_3nd_280-22_001_ali_DW.mrc  4970.000000  1043.000000   118.250828    41.427677    77.168713     0.820384     4.950384 14402.329102 13622.606445    -21.23076     0.000000     0.000000            1            1            1         9092     0.810655 2.397581e+05     0.100509           32 
000001@J287/extract/013946831502615118655_Titan_Andrey_S319_G13_V1-1_112-15_001_ali_DW_particles.mrcs J1/imported/013946831502615118655_Titan_Andrey_S319_G13_V1-1_112-15_001_ali_DW.mrc  1808.000000  3833.000000   156.718686   115.101633   130.734148     0.820384     -0.83162 16871.501953 16004.322266    -19.25124     0.000000     0.000000            1            2            1         9093     0.818129 2.426714e+05     0.260007            5 
000004@J287/extract/013946831502615118655_Titan_Andrey_S319_G13_V1-1_112-15_001_ali_DW_particles.mrcs J1/imported/013946831502615118655_Titan_Andrey_S319_G13_V1-1_112-15_001_ali_DW.mrc  2327.000000   707.000000     4.321155   152.867014    -55.19602     -1.65762     -1.65762 16849.335938 15982.155273    -19.25124     0.000000     0.000000            1            1            1         9093     0.835100 2.427128e+05     0.710041           11 
000005@J287/extract/013946831502615118655_Titan_Andrey_S319_G13_V1-1_112-15_001_ali_DW_particles.mrcs J1/imported/013946831502615118655_Titan_Andrey_S319_G13_V1-1_112-15_001_ali_DW.mrc   628.000000  2525.000000    -87.45910   156.486730    -82.00100     -1.65762     -0.00562 16698.201172 15831.020508    -19.25124     0.000000     0.000000            1            2            1         9093     0.815875 2.424263e+05     0.352926            4 
000006@J287/extract/013946831502615118655_Titan_Andrey_S319_G13_V1-1_112-15_001_ali_DW_particles.mrcs J1/imported/013946831502615118655_Titan_Andrey_S319_G13_V1-1_112-15_001_ali_DW.mrc  2090.000000  1961.000000    78.063114    37.394663   156.178821     1.646384     1.646384 16750.152344 15882.971680    -19.25124     0.000000     0.000000            1            1            1         9093     0.824636 2.426356e+05     0.551036           19 
000007@J287/extract/013946831502615118655_Titan_Andrey_S319_G13_V1-1_112-15_001_ali_DW_particles.mrcs J1/imported/013946831502615118655_Titan_Andrey_S319_G13_V1-1_112-15_001_ali_DW.mrc   219.000000  1934.000000   -116.94743    47.752117   -167.03428     2.472384     -0.00562 16624.878906 15757.699219    -19.25124     0.000000     0.000000            1            2            1         9093     0.826651 2.431336e+05     0.424635            6 
000008@J287/extract/013946831502615118655_Titan_Andrey_S319_G13_V1-1_112-15_001_ali_DW_particles.mrcs J1/imported/013946831502615118655_Titan_Andrey_S319_G13_V1-1_112-15_001_ali_DW.mrc  2021.000000  1357.000000    -80.58483    32.725605   106.114748     -2.48362     -0.00562 16769.304688 15902.124023    -19.25124     0.000000     0.000000            1            1            1         9093     0.824897 2.427792e+05     0.285358           41 
000011@J287/extract/013946831502615118655_Titan_Andrey_S319_G13_V1-1_112-15_001_ali_DW_particles.mrcs J1/imported/013946831502615118655_Titan_Andrey_S319_G13_V1-1_112-15_001_ali_DW.mrc  4575.000000  1795.000000   101.323960    67.805830    11.293668     -1.65762     2.472384 16963.582031 16096.401367    -19.25124     0.000000     0.000000            1            2            1         9093     0.841092 2.430199e+05     0.130068           27 
000015@J287/extract/013946831502615118655_Titan_Andrey_S319_G13_V1-1_112-15_001_ali_DW_particles.mrcs J1/imported/013946831502615118655_Titan_Andrey_S319_G13_V1-1_112-15_001_ali_DW.mrc  1348.000000  3834.000000    41.316523    99.090346   -167.20679     1.646384     4.124384 16900.304688 16033.124023    -19.25124     0.000000     0.000000            1            1            1         9093     0.826066 2.429502e+05     0.157327           10 
000017@J287/extract/013946831502615118655_Titan_Andrey_S319_G13_V1-1_112-15_001_ali_DW_particles.mrcs J1/imported/013946831502615118655_Titan_Andrey_S319_G13_V1-1_112-15_001_ali_DW.mrc   537.000000  1778.000000   -162.79853   113.736894    -44.34760     -0.00562     0.820384 16651.910156 15784.728516    -19.25124     0.000000     0.000000            1            2            1         9093     0.819955 2.429127e+05     0.178064           18 
000020@J287/extract/013946831502615118655_Titan_Andrey_S319_G13_V1-1_112-15_001_ali_DW_particles.mrcs J1/imported/013946831502615118655_Titan_Andrey_S319_G13_V1-1_112-15_001_ali_DW.mrc   214.000000  3402.000000    -95.37573   145.782738    89.298976     2.472384     -1.65762 16912.138672 16044.958008    -19.25124     0.000000     0.000000            1            1            1         9093     0.825891 2.428213e+05     0.335093            8 
000032@J287/extract/013946831502615118655_Titan_Andrey_S319_G13_V1-1_112-15_001_ali_DW_particles.mrcs J1/imported/013946831502615118655_Titan_Andrey_S319_G13_V1-1_112-15_001_ali_DW.mrc  5420.000000  1841.000000    -65.67090    91.561234    -93.66135     3.298384     -0.00562 17086.341797 16219.162109    -19.25124     0.000000     0.000000            1            2            1         9093     0.831415 2.429311e+05     0.202485           24 
000033@J287/extract/013946831502615118655_Titan_Andrey_S319_G13_V1-1_112-15_001_ali_DW_particles.mrcs J1/imported/013946831502615118655_Titan_Andrey_S319_G13_V1-1_112-15_001_ali_DW.mrc  2665.000000   390.000000    -89.35972    77.969119   -151.88299     -0.00562     0.820384 16930.851562 16063.670898    -19.25124     0.000000     0.000000            1            1            1         9093     0.829816 2.429222e+05     0.184401           15 
000035@J287/extract/013946831502615118655_Titan_Andrey_S319_G13_V1-1_112-15_001_ali_DW_particles.mrcs J1/imported/013946831502615118655_Titan_Andrey_S319_G13_V1-1_112-15_001_ali_DW.mrc   991.000000   459.000000     0.441529   102.949418   -160.32047     -5.78762     -0.83162 16827.099609 15959.918945    -19.25124     0.000000     0.000000            1            2            1         9093     0.821852 2.426168e+05     0.292675           24 
000040@J287/extract/013946831502615118655_Titan_Andrey_S319_G13_V1-1_112-15_001_ali_DW_particles.mrcs J1/imported/013946831502615118655_Titan_Andrey_S319_G13_V1-1_112-15_001_ali_DW.mrc  4687.000000  2045.000000   174.809225    84.300311    92.911357     0.820384     -0.00562 16962.279297 16095.098633    -19.25124     0.000000     0.000000            1            1            1         9093     0.828241 2.426967e+05     0.576773            9 
000044@J287/extract/013946831502615118655_Titan_Andrey_S319_G13_V1-1_112-15_001_ali_DW_particles.mrcs J1/imported/013946831502615118655_Titan_Andrey_S319_G13_V1-1_112-15_001_ali_DW.mrc  3355.000000  3249.000000   125.178733    60.845688   133.058332     0.820384     -2.48362 16899.599609 16032.418945    -19.25124     0.000000     0.000000            1            2            1         9093     0.825386 2.427922e+05     0.252689            6 
000045@J287/extract/013946831502615118655_Titan_Andrey_S319_G13_V1-1_112-15_001_ali_DW_particles.mrcs J1/imported/013946831502615118655_Titan_Andrey_S319_G13_V1-1_112-15_001_ali_DW.mrc  3283.000000   565.000000   148.127473    92.806100   -167.31063     1.646384     -2.48362 16998.599609 16131.418945    -19.25124     0.000000     0.000000            1            1            1         9093     0.824870 2.428460e+05     0.400180           26 
000050@J287/extract/013946831502615118655_Titan_Andrey_S319_G13_V1-1_112-15_001_ali_DW_particles.mrcs J1/imported/013946831502615118655_Titan_Andrey_S319_G13_V1-1_112-15_001_ali_DW.mrc   253.000000  3873.000000    -27.64790    86.031809   169.243688     -1.65762     0.820384 17076.687500 16209.505859    -19.25124     0.000000     0.000000            1            2            1         9093     0.823526 2.428928e+05     0.143432           15 
000052@J287/extract/013946831502615118655_Titan_Andrey_S319_G13_V1-1_112-15_001_ali_DW_particles.mrcs J1/imported/013946831502615118655_Titan_Andrey_S319_G13_V1-1_112-15_001_ali_DW.mrc  2793.000000  3142.000000    49.241328   164.494894   144.048418     -0.00562     -0.83162 16839.494141 15972.314453    -19.25124     0.000000     0.000000            1            1            1         9093     0.818772 2.426419e+05     0.624671            6 
000054@J287/extract/013946831502615118655_Titan_Andrey_S319_G13_V1-1_112-15_001_ali_DW_particles.mrcs J1/imported/013946831502615118655_Titan_Andrey_S319_G13_V1-1_112-15_001_ali_DW.mrc  3214.000000   253.000000     -0.04749   145.265534   -154.71442     -0.83162     0.820384 17047.818359 16180.636719    -19.25124     0.000000     0.000000            1            2            1         9093     0.821479 2.427704e+05     0.211277           26 
000056@J287/extract/013946831502615118655_Titan_Andrey_S319_G13_V1-1_112-15_001_ali_DW_particles.mrcs J1/imported/013946831502615118655_Titan_Andrey_S319_G13_V1-1_112-15_001_ali_DW.mrc  2412.000000  1139.000000   171.911245    56.289379   -107.64015     -0.83162     -2.48362 16814.525391 15947.345703    -19.25124     0.000000     0.000000            1            1            1         9093     0.828705 2.429374e+05     0.164743           13 
000057@J287/extract/013946831502615118655_Titan_Andrey_S319_G13_V1-1_112-15_001_ali_DW_particles.mrcs J1/imported/013946831502615118655_Titan_Andrey_S319_G13_V1-1_112-15_001_ali_DW.mrc  2027.000000  3883.000000   -112.12522    94.418622   168.833612     -1.65762     -0.83162 16875.957031 16008.775391    -19.25124     0.000000     0.000000            1            2            1         9093     0.814115 2.427348e+05     0.193167           24 
000059@J287/extract/013946831502615118655_Titan_Andrey_S319_G13_V1-1_112-15_001_ali_DW_particles.mrcs J1/imported/013946831502615118655_Titan_Andrey_S319_G13_V1-1_112-15_001_ali_DW.mrc   746.000000   161.000000   119.664263    68.810771   108.679531     0.820384     -0.83162 16897.269531 16030.088867    -19.25124     0.000000     0.000000            1            1            1         9093     0.832101 2.426246e+05     0.521895            5 
000060@J287/extract/013946831502615118655_Titan_Andrey_S319_G13_V1-1_112-15_001_ali_DW_particles.mrcs J1/imported/013946831502615118655_Titan_Andrey_S319_G13_V1-1_112-15_001_ali_DW.mrc  1444.000000  3670.000000   -165.51068    93.881265   -147.40514     -0.00562     -0.83162 16867.218750 16000.039062    -19.25124     0.000000     0.000000            1            2            1         9093     0.815645 2.425138e+05     0.241421           17 
000063@J287/extract/013946831502615118655_Titan_Andrey_S319_G13_V1-1_112-15_001_ali_DW_particles.mrcs J1/imported/013946831502615118655_Titan_Andrey_S319_G13_V1-1_112-15_001_ali_DW.mrc   861.000000  1248.000000     -8.06160   115.537805   -179.22139     -1.65762     -0.00562 16712.388672 15845.208008    -19.25124     0.000000     0.000000            1            1            1         9093     0.831900 2.428601e+05     0.226870           15 
000015@J287/extract/013949866402792363576_Titan_Andrey_S319_G13_V1-1_2nd_140-18_004_ali_DW_particles.mrcs J1/imported/013949866402792363576_Titan_Andrey_S319_G13_V1-1_2nd_140-18_004_ali_DW.mrc  5177.000000  1594.000000   -114.43540    62.321139   164.997293     -0.00562     -0.00562  9296.858398  9092.270508   268.620361     0.000000     0.000000            1            2            1         9094     0.813212 2.404248e+05     0.206065            8 
000021@J287/extract/013949866402792363576_Titan_Andrey_S319_G13_V1-1_2nd_140-18_004_ali_DW_particles.mrcs J1/imported/013949866402792363576_Titan_Andrey_S319_G13_V1-1_2nd_140-18_004_ali_DW.mrc  3237.000000   848.000000   147.930430    71.013683   106.467614     -0.83162     -8.26562  9152.266602  8947.678711   268.620361     0.000000     0.000000            1            1            1         9094     0.812365 2.403163e+05     0.195330           25 
000024@J287/extract/013949866402792363576_Titan_Andrey_S319_G13_V1-1_2nd_140-18_004_ali_DW_particles.mrcs J1/imported/013949866402792363576_Titan_Andrey_S319_G13_V1-1_2nd_140-18_004_ali_DW.mrc  1492.000000  3871.000000    53.694230    76.080793   -168.92707     -4.13562     1.646384  9147.477539  8942.889648   268.620361     0.000000     0.000000            1            2            1         9094     0.820592 2.401241e+05     0.070973           92 
000027@J287/extract/013949866402792363576_Titan_Andrey_S319_G13_V1-1_2nd_140-18_004_ali_DW_particles.mrcs J1/imported/013949866402792363576_Titan_Andrey_S319_G13_V1-1_2nd_140-18_004_ali_DW.mrc  1813.000000   791.000000   -169.63802    63.143185    -87.35612     -1.65762     -2.48362  9037.201172  8832.613281   268.620361     0.000000     0.000000            1            1            1         9094     0.820401 2.402413e+05     0.172496           16 
000028@J287/extract/013949866402792363576_Titan_Andrey_S319_G13_V1-1_2nd_140-18_004_ali_DW_particles.mrcs J1/imported/013949866402792363576_Titan_Andrey_S319_G13_V1-1_2nd_140-18_004_ali_DW.mrc  5286.000000   356.000000    73.003403    57.483056    86.359253     2.472384     1.646384  9394.934570  9190.346680   268.620361     0.000000     0.000000            1            2            1         9094     0.821763 2.403864e+05     0.209636           59 
000033@J287/extract/013949866402792363576_Titan_Andrey_S319_G13_V1-1_2nd_140-18_004_ali_DW_particles.mrcs J1/imported/013949866402792363576_Titan_Andrey_S319_G13_V1-1_2nd_140-18_004_ali_DW.mrc  3371.000000  3712.000000    61.068327   101.268392   134.878988     1.646384     -9.09162  9255.385742  9050.797852   268.620361     0.000000     0.000000            1            1            1         9094     0.811605 2.401030e+05     0.249435            5 
000034@J287/extract/013949866402792363576_Titan_Andrey_S319_G13_V1-1_2nd_140-18_004_ali_DW_particles.mrcs J1/imported/013949866402792363576_Titan_Andrey_S319_G13_V1-1_2nd_140-18_004_ali_DW.mrc   353.000000   432.000000   111.084682   153.142716    -32.74519     -0.83162     -2.48362  9011.021484  8806.433594   268.620361     0.000000     0.000000            1            2            1         9094     0.819258 2.404102e+05     0.137426           30 
000037@J287/extract/013949866402792363576_Titan_Andrey_S319_G13_V1-1_2nd_140-18_004_ali_DW_particles.mrcs J1/imported/013949866402792363576_Titan_Andrey_S319_G13_V1-1_2nd_140-18_004_ali_DW.mrc  3061.000000   626.000000    81.588665    65.522382   -159.30870     -2.48362     -0.00562  9152.451172  8947.863281   268.620361     0.000000     0.000000            1            1            1         9094     0.807691 2.401738e+05     0.142736           38 
000040@J287/extract/013949866402792363576_Titan_Andrey_S319_G13_V1-1_2nd_140-18_004_ali_DW_particles.mrcs J1/imported/013949866402792363576_Titan_Andrey_S319_G13_V1-1_2nd_140-18_004_ali_DW.mrc  4150.000000  3042.000000    80.993439   113.480581    -74.94558     -1.65762     -0.83162  9237.363281  9032.775391   268.620361     0.000000     0.000000            1            2            1         9094     0.814236 2.403135e+05     0.396972           12 
000042@J287/extract/013949866402792363576_Titan_Andrey_S319_G13_V1-1_2nd_140-18_004_ali_DW_particles.mrcs J1/imported/013949866402792363576_Titan_Andrey_S319_G13_V1-1_2nd_140-18_004_ali_DW.mrc  1422.000000  2107.000000    -78.89462   122.965293   -137.02031     -0.00562     -0.00562  9027.723633  8823.135742   268.620361     0.000000     0.000000            1            1            1         9094     0.817815 2.400373e+05     0.112770           30 
000001@J287/extract/013951121484641049836_Titan_Andrey_S319_G13_V1-1_3nd_326-1_005_ali_DW_particles.mrcs J1/imported/013951121484641049836_Titan_Andrey_S319_G13_V1-1_3nd_326-1_005_ali_DW.mrc  1976.000000  3466.000000   -171.19146   119.084068   150.791041     -0.00562     -0.83162 15116.234375 14724.095703   237.031982     0.000000     0.000000            1            1            1         9095     0.812262 2.397475e+05     0.146344           17 
000004@J287/extract/013951121484641049836_Titan_Andrey_S319_G13_V1-1_3nd_326-1_005_ali_DW_particles.mrcs J1/imported/013951121484641049836_Titan_Andrey_S319_G13_V1-1_3nd_326-1_005_ali_DW.mrc  4106.000000  1224.000000   156.477778    80.772418   145.699331     0.820384     -0.00562 14827.873047 14435.734375   237.031982     0.000000     0.000000            1            2            1         9095     0.813800 2.397589e+05     0.228482           48 
000005@J287/extract/013951121484641049836_Titan_Andrey_S319_G13_V1-1_3nd_326-1_005_ali_DW_particles.mrcs J1/imported/013951121484641049836_Titan_Andrey_S319_G13_V1-1_3nd_326-1_005_ali_DW.mrc   253.000000  2881.000000    75.166362   138.400090   137.271294     3.298384     1.646384 15181.399414 14789.260742   237.031982     0.000000     0.000000            1            1            1         9095     0.810477 2.395588e+05     0.188966           38 
000015@J287/extract/013951121484641049836_Titan_Andrey_S319_G13_V1-1_3nd_326-1_005_ali_DW_particles.mrcs J1/imported/013951121484641049836_Titan_Andrey_S319_G13_V1-1_3nd_326-1_005_ali_DW.mrc  3375.000000  1508.000000   126.328001    47.649485    -44.92622     -2.48362     -0.00562 14829.278320 14437.139648   237.031982     0.000000     0.000000            1            2            1         9095     0.820886 2.396799e+05     0.231822           36 
000020@J287/extract/013951121484641049836_Titan_Andrey_S319_G13_V1-1_3nd_326-1_005_ali_DW_particles.mrcs J1/imported/013951121484641049836_Titan_Andrey_S319_G13_V1-1_3nd_326-1_005_ali_DW.mrc  3701.000000   704.000000    80.449113   142.979513   129.941707     2.472384     -3.30962 14883.318359 14491.179688   237.031982     0.000000     0.000000            1            1            1         9095     0.811233 2.394802e+05     0.243462           59 
000021@J287/extract/013951121484641049836_Titan_Andrey_S319_G13_V1-1_3nd_326-1_005_ali_DW_particles.mrcs J1/imported/013951121484641049836_Titan_Andrey_S319_G13_V1-1_3nd_326-1_005_ali_DW.mrc  4821.000000   787.000000   -171.16968   111.108406    -10.44970     -0.00562     0.820384 14829.900391 14437.761719   237.031982     0.000000     0.000000            1            2            1         9095     0.808484 2.397031e+05     0.311795           13 
000023@J287/extract/013951121484641049836_Titan_Andrey_S319_G13_V1-1_3nd_326-1_005_ali_DW_particles.mrcs J1/imported/013951121484641049836_Titan_Andrey_S319_G13_V1-1_3nd_326-1_005_ali_DW.mrc  1363.000000  1744.000000   144.009323    22.810905   -100.79762     -0.00562     -0.00562 14954.042969 14561.904297   237.031982     0.000000     0.000000            1            1            1         9095     0.815483 2.400545e+05     0.193831           66 
000028@J287/extract/013951121484641049836_Titan_Andrey_S319_G13_V1-1_3nd_326-1_005_ali_DW_particles.mrcs J1/imported/013951121484641049836_Titan_Andrey_S319_G13_V1-1_3nd_326-1_005_ali_DW.mrc  4427.000000  1687.000000    -10.68827    58.108462     -3.03395     1.646384     -0.00562 14808.171875 14416.033203   237.031982     0.000000     0.000000            1            2            1         9095     0.819283 2.397334e+05     0.209366           30 
000032@J287/extract/013951121484641049836_Titan_Andrey_S319_G13_V1-1_3nd_326-1_005_ali_DW_particles.mrcs J1/imported/013951121484641049836_Titan_Andrey_S319_G13_V1-1_3nd_326-1_005_ali_DW.mrc  1064.000000  1768.000000   172.041485   103.563897   -109.54002     -4.96162     0.820384 14982.460938 14590.322266   237.031982     0.000000     0.000000            1            1            1         9095     0.815748 2.400124e+05     0.145771           83 
000044@J287/extract/013951121484641049836_Titan_Andrey_S319_G13_V1-1_3nd_326-1_005_ali_DW_particles.mrcs J1/imported/013951121484641049836_Titan_Andrey_S319_G13_V1-1_3nd_326-1_005_ali_DW.mrc  2370.000000   734.000000   101.729763    92.214941   118.096645     -0.00562     -0.00562 14887.244141 14495.105469   237.031982     0.000000     0.000000            1            2            1         9095     0.820017 2.398626e+05     0.104801           96 
000001@J287/extract/013951421607124896093_Titan_Andrey_S319_G13_V1-1_3nd_305-12_005_ali_DW_particles.mrcs J1/imported/013951421607124896093_Titan_Andrey_S319_G13_V1-1_3nd_305-12_005_ali_DW.mrc  5123.000000   756.000000   -142.87435    77.228494    -82.12091     -1.65762     5.776384  7581.046387  7072.947266   245.698990     0.000000     0.000000            1            1            1         9096     0.794853 2.386373e+05     0.043961          234 
000009@J287/extract/013951421607124896093_Titan_Andrey_S319_G13_V1-1_3nd_305-12_005_ali_DW_particles.mrcs J1/imported/013951421607124896093_Titan_Andrey_S319_G13_V1-1_3nd_305-12_005_ali_DW.mrc  3052.000000  3689.000000   151.866823   146.593907    86.146132     0.820384     -0.83162  7678.195801  7170.096680   245.698990     0.000000     0.000000            1            2            1         9096     0.811751 2.385161e+05     0.275071           54 
000015@J287/extract/013951421607124896093_Titan_Andrey_S319_G13_V1-1_3nd_305-12_005_ali_DW_particles.mrcs J1/imported/013951421607124896093_Titan_Andrey_S319_G13_V1-1_3nd_305-12_005_ali_DW.mrc  5113.000000  2478.000000    -45.32209   135.637317    -56.25706     0.820384     0.820384  7632.192871  7124.093750   245.698990     0.000000     0.000000            1            1            1         9096     0.801321 2.385946e+05     0.067713          157 
000017@J287/extract/013951421607124896093_Titan_Andrey_S319_G13_V1-1_3nd_305-12_005_ali_DW_particles.mrcs J1/imported/013951421607124896093_Titan_Andrey_S319_G13_V1-1_3nd_305-12_005_ali_DW.mrc   989.000000  3220.000000   -133.84042   135.924581   114.357405     2.472384     -1.65762  7635.584473  7127.485352   245.698990     0.000000     0.000000            1            2            1         9096     0.809254 2.390646e+05     0.068880           42 
000019@J287/extract/013951421607124896093_Titan_Andrey_S319_G13_V1-1_3nd_305-12_005_ali_DW_particles.mrcs J1/imported/013951421607124896093_Titan_Andrey_S319_G13_V1-1_3nd_305-12_005_ali_DW.mrc  1484.000000  1687.000000   -135.90365   143.671325    -28.27284     -0.00562     -0.83162  7510.772949  7002.673828   245.698990     0.000000     0.000000            1            1            1         9096     0.801068 2.388287e+05     0.074825          181 
000023@J287/extract/013951421607124896093_Titan_Andrey_S319_G13_V1-1_3nd_305-12_005_ali_DW_particles.mrcs J1/imported/013951421607124896093_Titan_Andrey_S319_G13_V1-1_3nd_305-12_005_ali_DW.mrc  5214.000000  1267.000000    -92.21275    80.354056   -159.37396     -0.00562     -1.65762  7576.157715  7068.058594   245.698990     0.000000     0.000000            1            2            1         9096     0.800697 2.386363e+05     0.128259           75 
000029@J287/extract/013951421607124896093_Titan_Andrey_S319_G13_V1-1_3nd_305-12_005_ali_DW_particles.mrcs J1/imported/013951421607124896093_Titan_Andrey_S319_G13_V1-1_3nd_305-12_005_ali_DW.mrc  5045.000000  3286.000000    -97.75708    75.381004    24.368362     0.820384     -2.48362  7730.973145  7222.874023   245.698990     0.000000     0.000000            1            1            1         9096     0.806831 2.385620e+05     0.045645           52 
000030@J287/extract/013951421607124896093_Titan_Andrey_S319_G13_V1-1_3nd_305-12_005_ali_DW_particles.mrcs J1/imported/013951421607124896093_Titan_Andrey_S319_G13_V1-1_3nd_305-12_005_ali_DW.mrc  1279.000000   407.000000    25.621982    71.368495    27.597306     1.646384     -1.65762  7540.285156  7032.186035   245.698990     0.000000     0.000000            1            2            1         9096     0.789162 2.387383e+05     0.155215           51 
000002@J287/extract/013951453134662200053_Titan_Andrey_S319_G13_V1-1_3nd_255-20_007_ali_DW_particles.mrcs J1/imported/013951453134662200053_Titan_Andrey_S319_G13_V1-1_3nd_255-20_007_ali_DW.mrc  1749.000000  3244.000000   173.439401   102.331172   169.811258     -1.65762     0.820384 10594.034180 10280.095703    35.790936     0.000000     0.000000            1            2            1         9097     0.814518 2.391906e+05     0.127671           14 
000009@J287/extract/013951453134662200053_Titan_Andrey_S319_G13_V1-1_3nd_255-20_007_ali_DW_particles.mrcs J1/imported/013951453134662200053_Titan_Andrey_S319_G13_V1-1_3nd_255-20_007_ali_DW.mrc   185.000000  3641.000000   -114.65095    75.121673    -41.17399     -9.09162     -4.13562 10555.852539 10241.914062    35.790936     0.000000     0.000000            1            1            1         9097     0.824207 2.387359e+05     0.180443           36 
000010@J287/extract/013951453134662200053_Titan_Andrey_S319_G13_V1-1_3nd_255-20_007_ali_DW_particles.mrcs J1/imported/013951453134662200053_Titan_Andrey_S319_G13_V1-1_3nd_255-20_007_ali_DW.mrc  2355.000000  3706.000000    94.157496    61.312795    82.614416     -8.26562     -7.43962 10661.115234 10347.176758    35.790936     0.000000     0.000000            1            2            1         9097     0.806461 2.389031e+05     0.161457           21 
000013@J287/extract/013951453134662200053_Titan_Andrey_S319_G13_V1-1_3nd_255-20_007_ali_DW_particles.mrcs J1/imported/013951453134662200053_Titan_Andrey_S319_G13_V1-1_3nd_255-20_007_ali_DW.mrc   245.000000   940.000000   -113.47774    90.811794    76.970184     -2.48362     -9.91762 10596.995117 10283.056641    35.790936     0.000000     0.000000            1            1            1         9097     0.810258 2.391853e+05     0.065892          102 
000016@J287/extract/013951453134662200053_Titan_Andrey_S319_G13_V1-1_3nd_255-20_007_ali_DW_particles.mrcs J1/imported/013951453134662200053_Titan_Andrey_S319_G13_V1-1_3nd_255-20_007_ali_DW.mrc  1423.000000  1085.000000    55.006910    69.798279    42.988317     -4.96162     -4.13562 10571.390625 10257.452148    35.790936     0.000000     0.000000            1            2            1         9097     0.807799 2.392962e+05     0.188342           63 
000023@J287/extract/013951453134662200053_Titan_Andrey_S319_G13_V1-1_3nd_255-20_007_ali_DW_particles.mrcs J1/imported/013951453134662200053_Titan_Andrey_S319_G13_V1-1_3nd_255-20_007_ali_DW.mrc  1897.000000  3794.000000    -26.07426    64.878754   -106.40435     -0.00562     0.820384 10665.817383 10351.878906    35.790936     0.000000     0.000000            1            1            1         9097     0.807399 2.392558e+05     0.065216           26 
000025@J287/extract/013951453134662200053_Titan_Andrey_S319_G13_V1-1_3nd_255-20_007_ali_DW_particles.mrcs J1/imported/013951453134662200053_Titan_Andrey_S319_G13_V1-1_3nd_255-20_007_ali_DW.mrc  2669.000000  1843.000000    97.689850   103.140803   -133.11908     -1.65762     -3.30962 10531.407227 10217.468750    35.790936     0.000000     0.000000            1            2            1         9097     0.812130 2.391567e+05     0.098994           74 
000026@J287/extract/013951453134662200053_Titan_Andrey_S319_G13_V1-1_3nd_255-20_007_ali_DW_particles.mrcs J1/imported/013951453134662200053_Titan_Andrey_S319_G13_V1-1_3nd_255-20_007_ali_DW.mrc  2397.000000  2927.000000     4.682428   109.132731    66.626298     -0.00562     -0.83162 10571.242188 10257.303711    35.790936     0.000000     0.000000            1            1            1         9097     0.808993 2.392686e+05     0.188681           53 
000027@J287/extract/013951453134662200053_Titan_Andrey_S319_G13_V1-1_3nd_255-20_007_ali_DW_particles.mrcs J1/imported/013951453134662200053_Titan_Andrey_S319_G13_V1-1_3nd_255-20_007_ali_DW.mrc  4566.000000  2994.000000    -71.47705    39.015353   157.028965     -4.13562     1.646384 10626.704102 10312.765625    35.790936     0.000000     0.000000            1            2            1         9097     0.785268 2.393781e+05     0.335748           16 
000029@J287/extract/013951453134662200053_Titan_Andrey_S319_G13_V1-1_3nd_255-20_007_ali_DW_particles.mrcs J1/imported/013951453134662200053_Titan_Andrey_S319_G13_V1-1_3nd_255-20_007_ali_DW.mrc   584.000000   942.000000    -32.13776    33.372035   -133.12388     -2.48362     1.646384 10592.835938 10278.897461    35.790936     0.000000     0.000000            1            1            1         9097     0.808604 2.391331e+05     0.063564           73 
000031@J287/extract/013951453134662200053_Titan_Andrey_S319_G13_V1-1_3nd_255-20_007_ali_DW_particles.mrcs J1/imported/013951453134662200053_Titan_Andrey_S319_G13_V1-1_3nd_255-20_007_ali_DW.mrc  4246.000000  3439.000000    -46.04045   167.461681     -5.77676     0.820384     0.820384 10649.587891 10335.649414    35.790936     0.000000     0.000000            1            2            1         9097     0.797246 2.393433e+05     0.653899           11 
000032@J287/extract/013951453134662200053_Titan_Andrey_S319_G13_V1-1_3nd_255-20_007_ali_DW_particles.mrcs J1/imported/013951453134662200053_Titan_Andrey_S319_G13_V1-1_3nd_255-20_007_ali_DW.mrc  3219.000000  3711.000000    86.221165    43.496157    -65.22176     4.124384     -2.48362 10659.663086 10345.724609    35.790936     0.000000     0.000000            1            1            1         9097     0.815846 2.394449e+05     0.099015           29 
000034@J287/extract/013951453134662200053_Titan_Andrey_S319_G13_V1-1_3nd_255-20_007_ali_DW_particles.mrcs J1/imported/013951453134662200053_Titan_Andrey_S319_G13_V1-1_3nd_255-20_007_ali_DW.mrc  3604.000000  3343.000000    -88.72588    45.004297   -155.99519     0.820384     0.820384 10625.440430 10311.501953    35.790936     0.000000     0.000000            1            2            1         9097     0.808551 2.391041e+05     0.085877           56 
000035@J287/extract/013951453134662200053_Titan_Andrey_S319_G13_V1-1_3nd_255-20_007_ali_DW_particles.mrcs J1/imported/013951453134662200053_Titan_Andrey_S319_G13_V1-1_3nd_255-20_007_ali_DW.mrc  3818.000000  1773.000000     -4.73099   149.840146    -44.23903     7.428384     -1.65762 10566.009766 10252.071289    35.790936     0.000000     0.000000            1            1            1         9097     0.798635 2.390099e+05     0.163775           20 
000036@J287/extract/013951453134662200053_Titan_Andrey_S319_G13_V1-1_3nd_255-20_007_ali_DW_particles.mrcs J1/imported/013951453134662200053_Titan_Andrey_S319_G13_V1-1_3nd_255-20_007_ali_DW.mrc  2506.000000   417.000000   -169.66927    73.373762    72.030508     0.820384     -0.83162 10633.899414 10319.960938    35.790936     0.000000     0.000000            1            2            1         9097     0.817301 2.390638e+05     0.087597           24 
000044@J287/extract/013951453134662200053_Titan_Andrey_S319_G13_V1-1_3nd_255-20_007_ali_DW_particles.mrcs J1/imported/013951453134662200053_Titan_Andrey_S319_G13_V1-1_3nd_255-20_007_ali_DW.mrc  1283.000000  2287.000000   109.940916   144.048871   -141.93766     -0.83162     -1.65762 10523.102539 10209.164062    35.790936     0.000000     0.000000            1            1            1         9097     0.804370 2.391935e+05     0.308628           14 
000050@J287/extract/013951453134662200053_Titan_Andrey_S319_G13_V1-1_3nd_255-20_007_ali_DW_particles.mrcs J1/imported/013951453134662200053_Titan_Andrey_S319_G13_V1-1_3nd_255-20_007_ali_DW.mrc  4666.000000  1371.000000    62.287544    88.054973     -3.87517     -6.61362     -4.96162 10620.328125 10306.389648    35.790936     0.000000     0.000000            1            2            1         9097     0.783063 2.393251e+05     0.210893           30 
000051@J287/extract/013951453134662200053_Titan_Andrey_S319_G13_V1-1_3nd_255-20_007_ali_DW_particles.mrcs J1/imported/013951453134662200053_Titan_Andrey_S319_G13_V1-1_3nd_255-20_007_ali_DW.mrc  4256.000000   899.000000    89.487015   115.971313   153.840582     -0.00562     -0.83162 10629.291016 10315.352539    35.790936     0.000000     0.000000            1            1            1         9097     0.796680 2.393171e+05     0.105090          154 
000001@J287/extract/013952260299684997648_Titan_Andrey_S319_G13_V1-1_131-11_002_ali_DW_particles.mrcs J1/imported/013952260299684997648_Titan_Andrey_S319_G13_V1-1_131-11_002_ali_DW.mrc  4286.000000  3296.000000   -158.65738   120.522059   -164.44040     -1.65762     -0.00562  9265.376953  8415.618164    -30.00848     0.000000     0.000000            1            2            1         9098     0.815642 2.404460e+05     0.164513           20 
000006@J287/extract/013952260299684997648_Titan_Andrey_S319_G13_V1-1_131-11_002_ali_DW_particles.mrcs J1/imported/013952260299684997648_Titan_Andrey_S319_G13_V1-1_131-11_002_ali_DW.mrc  5390.000000  2555.000000   -169.94993    40.945533   -104.28227     -3.30962     6.602384  9326.385742  8476.626953    -30.00848     0.000000     0.000000            1            1            1         9098     0.811442 2.405310e+05     0.243127           22 
000009@J287/extract/013952260299684997648_Titan_Andrey_S319_G13_V1-1_131-11_002_ali_DW_particles.mrcs J1/imported/013952260299684997648_Titan_Andrey_S319_G13_V1-1_131-11_002_ali_DW.mrc  1431.000000  1659.000000    45.990656    37.846392   127.645347     -3.30962     -0.00562  8982.263672  8132.504883    -30.00848     0.000000     0.000000            1            2            1         9098     0.817161 2.404840e+05     0.403089           24 
000012@J287/extract/013952260299684997648_Titan_Andrey_S319_G13_V1-1_131-11_002_ali_DW_particles.mrcs J1/imported/013952260299684997648_Titan_Andrey_S319_G13_V1-1_131-11_002_ali_DW.mrc  4700.000000  1842.000000    -26.51115   119.452612     -5.17293     8.254384     -7.43962  9230.444336  8380.685547    -30.00848     0.000000     0.000000            1            1            1         9098     0.816684 2.406183e+05     0.219790           13 
000013@J287/extract/013952260299684997648_Titan_Andrey_S319_G13_V1-1_131-11_002_ali_DW_particles.mrcs J1/imported/013952260299684997648_Titan_Andrey_S319_G13_V1-1_131-11_002_ali_DW.mrc  5442.000000   922.000000   -111.23063   123.884454    58.026597     -4.13562     0.820384  9355.538086  8505.779297    -30.00848     0.000000     0.000000            1            2            1         9098     0.817644 2.403234e+05     0.394564           24 
000019@J287/extract/013952260299684997648_Titan_Andrey_S319_G13_V1-1_131-11_002_ali_DW_particles.mrcs J1/imported/013952260299684997648_Titan_Andrey_S319_G13_V1-1_131-11_002_ali_DW.mrc  3372.000000  3884.000000   171.191967    44.094463    -21.34145     2.472384     5.776384  9220.847656  8371.088867    -30.00848     0.000000     0.000000            1            1            1         9098     0.814279 2.405283e+05     0.136915           54 
000022@J287/extract/013952260299684997648_Titan_Andrey_S319_G13_V1-1_131-11_002_ali_DW_particles.mrcs J1/imported/013952260299684997648_Titan_Andrey_S319_G13_V1-1_131-11_002_ali_DW.mrc  3510.000000   438.000000   102.043802   142.632971    83.063488     2.472384     0.820384  9216.544922  8366.786133    -30.00848     0.000000     0.000000            1            2            1         9098     0.821480 2.406693e+05     0.336231           41 
000025@J287/extract/013952260299684997648_Titan_Andrey_S319_G13_V1-1_131-11_002_ali_DW_particles.mrcs J1/imported/013952260299684997648_Titan_Andrey_S319_G13_V1-1_131-11_002_ali_DW.mrc  1964.000000  2160.000000    -14.97909    80.082331     -3.07047     -0.00562     -0.83162  9007.775391  8158.016602    -30.00848     0.000000     0.000000            1            1            1         9098     0.809787 2.405638e+05     0.319293           12 
000028@J287/extract/013952260299684997648_Titan_Andrey_S319_G13_V1-1_131-11_002_ali_DW_particles.mrcs J1/imported/013952260299684997648_Titan_Andrey_S319_G13_V1-1_131-11_002_ali_DW.mrc  3212.000000  1102.000000   -165.40412    67.076962   130.076741     -0.00562     -0.83162  9124.487305  8274.728516    -30.00848     0.000000     0.000000            1            2            1         9098     0.816033 2.406232e+05     0.084785           41 
000029@J287/extract/013952260299684997648_Titan_Andrey_S319_G13_V1-1_131-11_002_ali_DW_particles.mrcs J1/imported/013952260299684997648_Titan_Andrey_S319_G13_V1-1_131-11_002_ali_DW.mrc   273.000000  1192.000000   108.052297    52.553572    -20.45345     -4.96162     -0.00562  8919.849609  8070.090332    -30.00848     0.000000     0.000000            1            1            1         9098     0.817710 2.406529e+05     0.129671           36 
000030@J287/extract/013952260299684997648_Titan_Andrey_S319_G13_V1-1_131-11_002_ali_DW_particles.mrcs J1/imported/013952260299684997648_Titan_Andrey_S319_G13_V1-1_131-11_002_ali_DW.mrc  5021.000000  2735.000000    95.242818    48.113414   172.799705     -2.48362     -4.13562  9291.993164  8442.234375    -30.00848     0.000000     0.000000            1            2            1         9098     0.819145 2.406513e+05     0.148718           18 
000034@J287/extract/013952260299684997648_Titan_Andrey_S319_G13_V1-1_131-11_002_ali_DW_particles.mrcs J1/imported/013952260299684997648_Titan_Andrey_S319_G13_V1-1_131-11_002_ali_DW.mrc  4293.000000  2479.000000   -179.55713    86.687266    62.820284     -1.65762     -5.78762  9194.974609  8345.215820    -30.00848     0.000000     0.000000            1            1            1         9098     0.820956 2.407070e+05     0.169149           53 
000036@J287/extract/013952260299684997648_Titan_Andrey_S319_G13_V1-1_131-11_002_ali_DW_particles.mrcs J1/imported/013952260299684997648_Titan_Andrey_S319_G13_V1-1_131-11_002_ali_DW.mrc  4202.000000  1327.000000   -161.31491    97.504955   -141.84762     5.776384     -2.48362  9198.566406  8348.807617    -30.00848     0.000000     0.000000            1            2            1         9098     0.812076 2.407233e+05     0.107320           19 
000039@J287/extract/013952260299684997648_Titan_Andrey_S319_G13_V1-1_131-11_002_ali_DW_particles.mrcs J1/imported/013952260299684997648_Titan_Andrey_S319_G13_V1-1_131-11_002_ali_DW.mrc  2489.000000  1744.000000    30.321851   127.975959    99.007126     -3.30962     -1.65762  9042.930664  8193.171875    -30.00848     0.000000     0.000000            1            1            1         9098     0.812444 2.405979e+05     0.204864           32 
000040@J287/extract/013952260299684997648_Titan_Andrey_S319_G13_V1-1_131-11_002_ali_DW_particles.mrcs J1/imported/013952260299684997648_Titan_Andrey_S319_G13_V1-1_131-11_002_ali_DW.mrc  2666.000000  3711.000000   143.495055   164.616908    93.158895     1.646384     1.646384  9095.925781  8246.166992    -30.00848     0.000000     0.000000            1            2            1         9098     0.809184 2.405163e+05     0.253838           15 
000045@J287/extract/013952260299684997648_Titan_Andrey_S319_G13_V1-1_131-11_002_ali_DW_particles.mrcs J1/imported/013952260299684997648_Titan_Andrey_S319_G13_V1-1_131-11_002_ali_DW.mrc  1083.000000  1916.000000   179.055166   120.463912     8.472840     0.820384     2.472384  8958.702148  8108.943359    -30.00848     0.000000     0.000000            1            1            1         9098     0.814299 2.404687e+05     0.194307            8 
000021@J287/extract/013957090528493202808_Titan_Andrey_S319_G13_V1-1_85-18_000_ali_DW_particles.mrcs J1/imported/013957090528493202808_Titan_Andrey_S319_G13_V1-1_85-18_000_ali_DW.mrc  2233.000000  3806.000000   163.724027   119.116978    -39.99674     -2.48362     2.472384  6431.267090  6351.153320    21.389315     0.000000     0.000000            1            2            1         9099     0.796639 2.384011e+05     0.111755           40 
000023@J287/extract/013957090528493202808_Titan_Andrey_S319_G13_V1-1_85-18_000_ali_DW_particles.mrcs J1/imported/013957090528493202808_Titan_Andrey_S319_G13_V1-1_85-18_000_ali_DW.mrc  2798.000000  2069.000000    29.602259    50.581694   -133.48127     -0.83162     -0.00562  6353.806152  6273.692383    21.389315     0.000000     0.000000            1            1            1         9099     0.812016 2.376221e+05     0.090398           42 
000024@J287/extract/013957090528493202808_Titan_Andrey_S319_G13_V1-1_85-18_000_ali_DW_particles.mrcs J1/imported/013957090528493202808_Titan_Andrey_S319_G13_V1-1_85-18_000_ali_DW.mrc  2867.000000  1658.000000    -64.17695    85.608651   -174.27922     -6.61362     -5.78762  6366.489746  6286.375977    21.389315     0.000000     0.000000            1            2            1         9099     0.788197 2.382742e+05     0.249118           37 
000026@J287/extract/013957090528493202808_Titan_Andrey_S319_G13_V1-1_85-18_000_ali_DW_particles.mrcs J1/imported/013957090528493202808_Titan_Andrey_S319_G13_V1-1_85-18_000_ali_DW.mrc  2034.000000  1828.000000    77.451975    45.214532   -177.79078     3.298384     -0.83162  6385.407715  6305.293945    21.389315     0.000000     0.000000            1            1            1         9099     0.813871 2.379930e+05     0.144831           37 
000027@J287/extract/013957090528493202808_Titan_Andrey_S319_G13_V1-1_85-18_000_ali_DW_particles.mrcs J1/imported/013957090528493202808_Titan_Andrey_S319_G13_V1-1_85-18_000_ali_DW.mrc  2954.000000   383.000000   169.168026    81.913850    -49.49759     0.820384     -0.83162  6479.470215  6399.356445    21.389315     0.000000     0.000000            1            2            1         9099     0.803662 2.381738e+05     0.083120          100 
000001@J287/extract/013957196938859037411_Titan_Andrey_S319_G13_V1-1_3nd_262-13_005_ali_DW_particles.mrcs J1/imported/013957196938859037411_Titan_Andrey_S319_G13_V1-1_3nd_262-13_005_ali_DW.mrc  3671.000000   292.000000    -23.17944    53.674286    96.088571     -5.78762     4.124384  8637.357422  8129.721191   243.279739     0.000000     0.000000            1            2            1         9100     0.797452 2.382948e+05     0.109711           79 
000005@J287/extract/013957196938859037411_Titan_Andrey_S319_G13_V1-1_3nd_262-13_005_ali_DW_particles.mrcs J1/imported/013957196938859037411_Titan_Andrey_S319_G13_V1-1_3nd_262-13_005_ali_DW.mrc  4337.000000   910.000000    -13.53538   149.816009   109.240209     -1.65762     -3.30962  8607.656250  8100.020020   243.279739     0.000000     0.000000            1            1            1         9100     0.806812 2.383109e+05     0.218482           17 
000019@J287/extract/013957196938859037411_Titan_Andrey_S319_G13_V1-1_3nd_262-13_005_ali_DW_particles.mrcs J1/imported/013957196938859037411_Titan_Andrey_S319_G13_V1-1_3nd_262-13_005_ali_DW.mrc  3021.000000   921.000000   -106.65723   104.199901    65.652038     2.472384     -4.96162  8546.840820  8039.204102   243.279739     0.000000     0.000000            1            2            1         9100     0.809783 2.383096e+05     0.092153           38 
000024@J287/extract/013957196938859037411_Titan_Andrey_S319_G13_V1-1_3nd_262-13_005_ali_DW_particles.mrcs J1/imported/013957196938859037411_Titan_Andrey_S319_G13_V1-1_3nd_262-13_005_ali_DW.mrc   565.000000  2768.000000    92.478279   124.208867   -116.06941     1.646384     1.646384  8350.156250  7842.519531   243.279739     0.000000     0.000000            1            1            1         9100     0.808959 2.384788e+05     0.334721           27 
000031@J287/extract/013957196938859037411_Titan_Andrey_S319_G13_V1-1_3nd_262-13_005_ali_DW_particles.mrcs J1/imported/013957196938859037411_Titan_Andrey_S319_G13_V1-1_3nd_262-13_005_ali_DW.mrc  5015.000000  3316.000000    -63.20677   158.353344    -51.90297     -4.96162     0.820384  8400.181641  7892.545410   243.279739     0.000000     0.000000            1            2            1         9100     0.796051 2.386816e+05     0.132476           92 
000004@J287/extract/013961485982420737865_Titan_Andrey_S319_G13_V1-1_3nd_265-16_006_ali_DW_particles.mrcs J1/imported/013961485982420737865_Titan_Andrey_S319_G13_V1-1_3nd_265-16_006_ali_DW.mrc  3841.000000  1758.000000   -161.37978   109.861636    -59.36306     -0.83162     0.820384 10010.480469  9295.244141   235.032776     0.000000     0.000000            1            1            1         9101     0.820782 2.394913e+05     0.108541          115 
000010@J287/extract/013961485982420737865_Titan_Andrey_S319_G13_V1-1_3nd_265-16_006_ali_DW_particles.mrcs J1/imported/013961485982420737865_Titan_Andrey_S319_G13_V1-1_3nd_265-16_006_ali_DW.mrc  4608.000000  3955.000000    90.957179   163.890792   -134.48305     3.298384     2.472384 10073.755859  9358.519531   235.032776     0.000000     0.000000            1            2            1         9101     0.806428 2.397344e+05     0.119677           29 
000013@J287/extract/013961485982420737865_Titan_Andrey_S319_G13_V1-1_3nd_265-16_006_ali_DW_particles.mrcs J1/imported/013961485982420737865_Titan_Andrey_S319_G13_V1-1_3nd_265-16_006_ali_DW.mrc  4246.000000   725.000000    94.719299    93.522583    -22.51297     0.820384     -0.83162 10042.961914  9327.725586   235.032776     0.000000     0.000000            1            1            1         9101     0.798122 2.398689e+05     0.088945           10 
000020@J287/extract/013961485982420737865_Titan_Andrey_S319_G13_V1-1_3nd_265-16_006_ali_DW_particles.mrcs J1/imported/013961485982420737865_Titan_Andrey_S319_G13_V1-1_3nd_265-16_006_ali_DW.mrc   990.000000  3677.000000    80.441604    45.167174   127.848382     -0.83162     0.820384  9897.387695  9182.151367   235.032776     0.000000     0.000000            1            2            1         9101     0.797180 2.399093e+05     0.078415           46 
000027@J287/extract/013961485982420737865_Titan_Andrey_S319_G13_V1-1_3nd_265-16_006_ali_DW_particles.mrcs J1/imported/013961485982420737865_Titan_Andrey_S319_G13_V1-1_3nd_265-16_006_ali_DW.mrc  1943.000000  3765.000000    10.252909    77.664464    98.591483     6.602384     -4.96162  9925.125000  9209.888672   235.032776     0.000000     0.000000            1            1            1         9101     0.818820 2.398499e+05     0.188636           73 
000029@J287/extract/013961485982420737865_Titan_Andrey_S319_G13_V1-1_3nd_265-16_006_ali_DW_particles.mrcs J1/imported/013961485982420737865_Titan_Andrey_S319_G13_V1-1_3nd_265-16_006_ali_DW.mrc   194.000000  1696.000000    -93.07547    52.760952    -45.22020     3.298384     -0.83162 10050.878906  9335.642578   235.032776     0.000000     0.000000            1            2            1         9101     0.813696 2.399234e+05     0.133648           26 
000030@J287/extract/013961485982420737865_Titan_Andrey_S319_G13_V1-1_3nd_265-16_006_ali_DW_particles.mrcs J1/imported/013961485982420737865_Titan_Andrey_S319_G13_V1-1_3nd_265-16_006_ali_DW.mrc  2062.000000  3798.000000   160.595643    40.990627   -112.95607     -2.48362     -0.83162  9930.262695  9215.026367   235.032776     0.000000     0.000000            1            1            1         9101     0.815639 2.398646e+05     0.097858          112 
000031@J287/extract/013961485982420737865_Titan_Andrey_S319_G13_V1-1_3nd_265-16_006_ali_DW_particles.mrcs J1/imported/013961485982420737865_Titan_Andrey_S319_G13_V1-1_3nd_265-16_006_ali_DW.mrc  3920.000000   684.000000     -0.95471    75.210391    38.405995     -0.00562     0.820384 10053.691406  9338.455078   235.032776     0.000000     0.000000            1            2            1         9101     0.801378 2.398230e+05     0.134470           52 
000032@J287/extract/013961485982420737865_Titan_Andrey_S319_G13_V1-1_3nd_265-16_006_ali_DW_particles.mrcs J1/imported/013961485982420737865_Titan_Andrey_S319_G13_V1-1_3nd_265-16_006_ali_DW.mrc  3784.000000   527.000000    -49.08457   113.914179    95.790997     3.298384     -1.65762 10065.671875  9350.435547   235.032776     0.000000     0.000000            1            1            1         9101     0.794096 2.396652e+05     0.191023           84 
000005@J287/extract/013961525896736788894_Titan_Andrey_S319_G13_V1-1_3nd_302-11_003_ali_DW_particles.mrcs J1/imported/013961525896736788894_Titan_Andrey_S319_G13_V1-1_3nd_302-11_003_ali_DW.mrc  1938.000000  3145.000000   -109.97723   144.020042    -15.54451     4.124384     2.472384 13496.989258 13019.458984    -37.05603     0.000000     0.000000            1            2            1         9102     0.808293 2.378112e+05     0.066564          150 
000021@J287/extract/013961525896736788894_Titan_Andrey_S319_G13_V1-1_3nd_302-11_003_ali_DW_particles.mrcs J1/imported/013961525896736788894_Titan_Andrey_S319_G13_V1-1_3nd_302-11_003_ali_DW.mrc  1707.000000  3148.000000    -22.24709   118.130371   -113.84690     -4.96162     -9.09162 13505.080078 13027.549805    -37.05603     0.000000     0.000000            1            1            1         9102     0.790379 2.381298e+05     0.131917           74 
000027@J287/extract/013961525896736788894_Titan_Andrey_S319_G13_V1-1_3nd_302-11_003_ali_DW_particles.mrcs J1/imported/013961525896736788894_Titan_Andrey_S319_G13_V1-1_3nd_302-11_003_ali_DW.mrc  2966.000000  2198.000000    -45.55757    59.246232     -7.34804     -2.48362     -0.00562 13409.937500 12932.407227    -37.05603     0.000000     0.000000            1            2            1         9102     0.796785 2.378889e+05     0.144042           77 
000033@J287/extract/013961525896736788894_Titan_Andrey_S319_G13_V1-1_3nd_302-11_003_ali_DW_particles.mrcs J1/imported/013961525896736788894_Titan_Andrey_S319_G13_V1-1_3nd_302-11_003_ali_DW.mrc   849.000000  3743.000000    -17.84647    92.069337    15.639871     -0.00562     -1.65762 13631.144531 13153.614258    -37.05603     0.000000     0.000000            1            1            1         9102     0.795229 2.382257e+05     0.089337           39 
000035@J287/extract/013961525896736788894_Titan_Andrey_S319_G13_V1-1_3nd_302-11_003_ali_DW_particles.mrcs J1/imported/013961525896736788894_Titan_Andrey_S319_G13_V1-1_3nd_302-11_003_ali_DW.mrc  2160.000000  3484.000000   148.022051    80.837701    37.070251     -0.00562     -0.00562 13531.276367 13053.746094    -37.05603     0.000000     0.000000            1            2            1         9102     0.782906 2.381692e+05     0.098147           32 
000037@J287/extract/013961525896736788894_Titan_Andrey_S319_G13_V1-1_3nd_302-11_003_ali_DW_particles.mrcs J1/imported/013961525896736788894_Titan_Andrey_S319_G13_V1-1_3nd_302-11_003_ali_DW.mrc  2113.000000  1008.000000   173.484107   120.471277    64.827778     -0.00562     -0.00562 13447.007812 12969.477539    -37.05603     0.000000     0.000000            1            1            1         9102     0.806368 2.380030e+05     0.188974           32 
000040@J287/extract/013961525896736788894_Titan_Andrey_S319_G13_V1-1_3nd_302-11_003_ali_DW_particles.mrcs J1/imported/013961525896736788894_Titan_Andrey_S319_G13_V1-1_3nd_302-11_003_ali_DW.mrc  4187.000000   781.000000    -50.44079   110.050229   120.171326     -0.00562     2.472384 13537.907227 13060.376953    -37.05603     0.000000     0.000000            1            2            1         9102     0.800220 2.380792e+05     0.153684          186 
000045@J287/extract/013961525896736788894_Titan_Andrey_S319_G13_V1-1_3nd_302-11_003_ali_DW_particles.mrcs J1/imported/013961525896736788894_Titan_Andrey_S319_G13_V1-1_3nd_302-11_003_ali_DW.mrc  2724.000000  2347.000000   104.091345    65.161778   144.428027     -0.00562     -0.00562 13417.158203 12939.627930    -37.05603     0.000000     0.000000            1            1            1         9102     0.807926 2.376712e+05     0.105524           67 
000047@J287/extract/013961525896736788894_Titan_Andrey_S319_G13_V1-1_3nd_302-11_003_ali_DW_particles.mrcs J1/imported/013961525896736788894_Titan_Andrey_S319_G13_V1-1_3nd_302-11_003_ali_DW.mrc  3526.000000  3843.000000    -71.68828    31.345306    -70.14716     -0.00562     -0.00562 13592.755859 13115.225586    -37.05603     0.000000     0.000000            1            2            1         9102     0.810103 2.379217e+05     0.257977           35 
000050@J287/extract/013961525896736788894_Titan_Andrey_S319_G13_V1-1_3nd_302-11_003_ali_DW_particles.mrcs J1/imported/013961525896736788894_Titan_Andrey_S319_G13_V1-1_3nd_302-11_003_ali_DW.mrc  3024.000000  3554.000000   154.835742    53.483084    38.938173     0.820384     0.820384 13545.960938 13068.430664    -37.05603     0.000000     0.000000            1            1            1         9102     0.774196 2.381015e+05     0.061114           84 
000051@J287/extract/013961525896736788894_Titan_Andrey_S319_G13_V1-1_3nd_302-11_003_ali_DW_particles.mrcs J1/imported/013961525896736788894_Titan_Andrey_S319_G13_V1-1_3nd_302-11_003_ali_DW.mrc  1996.000000  1103.000000   126.743387    42.881753   -134.84669     -1.65762     -0.83162 13443.792969 12966.262695    -37.05603     0.000000     0.000000            1            2            1         9102     0.806098 2.374450e+05     0.035943          110 
000005@J287/extract/013965303211397192817_Titan_Andrey_S319_G13_V1-1_85-4_007_ali_DW_particles.mrcs J1/imported/013965303211397192817_Titan_Andrey_S319_G13_V1-1_85-4_007_ali_DW.mrc  2240.000000  1813.000000   163.624709   101.141917   -109.40634     -0.83162     -0.83162 13883.966797 13559.299805    18.523937     0.000000     0.000000            1            1            1         9103     0.792017 2.383819e+05     0.081041          144 
000009@J287/extract/013965303211397192817_Titan_Andrey_S319_G13_V1-1_85-4_007_ali_DW_particles.mrcs J1/imported/013965303211397192817_Titan_Andrey_S319_G13_V1-1_85-4_007_ali_DW.mrc  4895.000000  1508.000000   -109.09497    80.088211    -14.94369     0.820384     4.950384 14085.324219 13760.657227    18.523937     0.000000     0.000000            1            2            1         9103     0.799962 2.382239e+05     0.056629           62 
000018@J287/extract/013965303211397192817_Titan_Andrey_S319_G13_V1-1_85-4_007_ali_DW_particles.mrcs J1/imported/013965303211397192817_Titan_Andrey_S319_G13_V1-1_85-4_007_ali_DW.mrc  5183.000000  1949.000000    91.229940   150.442672    -32.81310     -0.00562     -0.00562 14090.479492 13765.812500    18.523937     0.000000     0.000000            1            1            1         9103     0.797917 2.385394e+05     0.088057          102 
000024@J287/extract/013965303211397192817_Titan_Andrey_S319_G13_V1-1_85-4_007_ali_DW_particles.mrcs J1/imported/013965303211397192817_Titan_Andrey_S319_G13_V1-1_85-4_007_ali_DW.mrc  1687.000000  3326.000000    26.694001    34.957369    -30.22091     1.646384     -1.65762 13933.474609 13608.807617    18.523937     0.000000     0.000000            1            2            1         9103     0.801368 2.379335e+05     0.078582          221 
000033@J287/extract/013965303211397192817_Titan_Andrey_S319_G13_V1-1_85-4_007_ali_DW_particles.mrcs J1/imported/013965303211397192817_Titan_Andrey_S319_G13_V1-1_85-4_007_ali_DW.mrc  4647.000000  2185.000000   170.608559    92.673532   137.978422     -0.00562     -0.00562 14028.635742 13703.968750    18.523937     0.000000     0.000000            1            1            1         9103     0.787641 2.384511e+05     0.152906          207 
000038@J287/extract/013965303211397192817_Titan_Andrey_S319_G13_V1-1_85-4_007_ali_DW_particles.mrcs J1/imported/013965303211397192817_Titan_Andrey_S319_G13_V1-1_85-4_007_ali_DW.mrc  3548.000000  3802.000000    -56.55672    50.264478   -135.08384     -1.65762     -0.00562 14003.013672 13678.346680    18.523937     0.000000     0.000000            1            2            1         9103     0.798548 2.382953e+05     0.106649           44 
000039@J287/extract/013965303211397192817_Titan_Andrey_S319_G13_V1-1_85-4_007_ali_DW_particles.mrcs J1/imported/013965303211397192817_Titan_Andrey_S319_G13_V1-1_85-4_007_ali_DW.mrc  1039.000000  3434.000000   -163.98233    65.788967    -61.19970     -0.83162     0.820384 13931.933594 13607.266602    18.523937     0.000000     0.000000            1            1            1         9103     0.807259 2.381710e+05     0.068396           70 
000040@J287/extract/013965303211397192817_Titan_Andrey_S319_G13_V1-1_85-4_007_ali_DW_particles.mrcs J1/imported/013965303211397192817_Titan_Andrey_S319_G13_V1-1_85-4_007_ali_DW.mrc  2085.000000  3030.000000    -51.19086   151.010528    63.208208     -0.00562     -0.83162 13910.773438 13586.106445    18.523937     0.000000     0.000000            1            2            1         9103     0.782121 2.386931e+05     0.104251           59 
000041@J287/extract/013965303211397192817_Titan_Andrey_S319_G13_V1-1_85-4_007_ali_DW_particles.mrcs J1/imported/013965303211397192817_Titan_Andrey_S319_G13_V1-1_85-4_007_ali_DW.mrc  2179.000000   455.000000    61.306369   116.404286   118.081519     -0.00562     -2.48362 14020.023438 13695.356445    18.523937     0.000000     0.000000            1            1            1         9103     0.798800 2.382402e+05     0.048590           80 
000002@J287/extract/013966169108135177580_Titan_Andrey_S319_G13_V1-1_128-17_001_ali_DW_particles.mrcs J1/imported/013966169108135177580_Titan_Andrey_S319_G13_V1-1_128-17_001_ali_DW.mrc  3026.000000  2545.000000    -44.00129    45.657169    46.889042     -2.48362     1.646384 13786.791992 12948.476562    -19.22021     0.000000     0.000000            1            2            1         9104     0.799215 2.383887e+05     0.255147           30 
000005@J287/extract/013966169108135177580_Titan_Andrey_S319_G13_V1-1_128-17_001_ali_DW_particles.mrcs J1/imported/013966169108135177580_Titan_Andrey_S319_G13_V1-1_128-17_001_ali_DW.mrc   493.000000  1375.000000    -26.50609   154.272248    24.359461     -2.48362     0.820384 13898.467773 13060.152344    -19.22021     0.000000     0.000000            1            1            1         9104     0.817873 2.382232e+05     0.051283          148 
000018@J287/extract/013966169108135177580_Titan_Andrey_S319_G13_V1-1_128-17_001_ali_DW_particles.mrcs J1/imported/013966169108135177580_Titan_Andrey_S319_G13_V1-1_128-17_001_ali_DW.mrc  5156.000000  1665.000000     8.824559   151.350665   139.945078     4.124384     0.820384 13921.330078 13083.014648    -19.22021     0.000000     0.000000            1            2            1         9104     0.810276 2.380914e+05     0.178256           33 
000019@J287/extract/013966169108135177580_Titan_Andrey_S319_G13_V1-1_128-17_001_ali_DW_particles.mrcs J1/imported/013966169108135177580_Titan_Andrey_S319_G13_V1-1_128-17_001_ali_DW.mrc  3645.000000  3267.000000    39.645508    73.762866    -84.70776     -0.83162     1.646384 13854.119141 13015.803711    -19.22021     0.000000     0.000000            1            1            1         9104     0.795547 2.382918e+05     0.062904          193 
000027@J287/extract/013966169108135177580_Titan_Andrey_S319_G13_V1-1_128-17_001_ali_DW_particles.mrcs J1/imported/013966169108135177580_Titan_Andrey_S319_G13_V1-1_128-17_001_ali_DW.mrc  5500.000000  3487.000000   111.369146    78.868788   144.319645     3.298384     0.820384 13939.040039 13100.724609    -19.22021     0.000000     0.000000            1            2            1         9104     0.785333 2.386935e+05     0.092376          118 
000033@J287/extract/013966169108135177580_Titan_Andrey_S319_G13_V1-1_128-17_001_ali_DW_particles.mrcs J1/imported/013966169108135177580_Titan_Andrey_S319_G13_V1-1_128-17_001_ali_DW.mrc  2938.000000  3496.000000   -101.32699   119.807860    78.643996     -0.83162     -1.65762 13878.051758 13039.736328    -19.22021     0.000000     0.000000            1            1            1         9104     0.793126 2.386388e+05     0.123539           37 
000037@J287/extract/013966169108135177580_Titan_Andrey_S319_G13_V1-1_128-17_001_ali_DW_particles.mrcs J1/imported/013966169108135177580_Titan_Andrey_S319_G13_V1-1_128-17_001_ali_DW.mrc  5186.000000  2266.000000   -131.71216    86.985406   142.756619     -6.61362     -0.83162 13900.249023 13061.933594    -19.22021     0.000000     0.000000            1            2            1         9104     0.785100 2.386418e+05     0.036868          120 
000042@J287/extract/013966169108135177580_Titan_Andrey_S319_G13_V1-1_128-17_001_ali_DW_particles.mrcs J1/imported/013966169108135177580_Titan_Andrey_S319_G13_V1-1_128-17_001_ali_DW.mrc  3148.000000   875.000000     -9.43355   101.716652    -74.23177     0.820384     -0.00562 13886.183594 13047.868164    -19.22021     0.000000     0.000000            1            1            1         9104     0.798147 2.382706e+05     0.094180           54 
000002@J287/extract/013966204648118324820_Titan_Andrey_S319_G13_V1-1_3nd_314-21_007_ali_DW_particles.mrcs J1/imported/013966204648118324820_Titan_Andrey_S319_G13_V1-1_3nd_314-21_007_ali_DW.mrc   548.000000  1130.000000   129.814606    89.419387     9.157272     -4.96162     0.820384 15095.247070 14781.151367    18.554539     0.000000     0.000000            1            1            1         9105     0.795236 2.389782e+05     0.096035           24 
000017@J287/extract/013966204648118324820_Titan_Andrey_S319_G13_V1-1_3nd_314-21_007_ali_DW_particles.mrcs J1/imported/013966204648118324820_Titan_Andrey_S319_G13_V1-1_3nd_314-21_007_ali_DW.mrc  5095.000000  2987.000000    72.293446    98.681987    61.823255     0.820384     -1.65762 15136.018555 14821.922852    18.554539     0.000000     0.000000            1            2            1         9105     0.799064 2.389526e+05     0.238455           30 
000021@J287/extract/013966204648118324820_Titan_Andrey_S319_G13_V1-1_3nd_314-21_007_ali_DW_particles.mrcs J1/imported/013966204648118324820_Titan_Andrey_S319_G13_V1-1_3nd_314-21_007_ali_DW.mrc  1701.000000  2981.000000    17.376063   102.911726    85.580255     -0.00562     -0.83162 15066.849609 14752.753906    18.554539     0.000000     0.000000            1            1            1         9105     0.805363 2.389216e+05     0.121074           43 
000025@J287/extract/013966204648118324820_Titan_Andrey_S319_G13_V1-1_3nd_314-21_007_ali_DW_particles.mrcs J1/imported/013966204648118324820_Titan_Andrey_S319_G13_V1-1_3nd_314-21_007_ali_DW.mrc  1231.000000  3027.000000     -5.17432    86.139319   -122.91109     -0.00562     1.646384 15092.597656 14778.501953    18.554539     0.000000     0.000000            1            2            1         9105     0.808011 2.391090e+05     0.227761           30 
000034@J287/extract/013966204648118324820_Titan_Andrey_S319_G13_V1-1_3nd_314-21_007_ali_DW_particles.mrcs J1/imported/013966204648118324820_Titan_Andrey_S319_G13_V1-1_3nd_314-21_007_ali_DW.mrc  4116.000000  1082.000000    -55.05235   130.749973   112.433604     4.124384     -4.13562 15047.408203 14733.312500    18.554539     0.000000     0.000000            1            1            1         9105     0.806651 2.389557e+05     0.150573           54 
000036@J287/extract/013966204648118324820_Titan_Andrey_S319_G13_V1-1_3nd_314-21_007_ali_DW_particles.mrcs J1/imported/013966204648118324820_Titan_Andrey_S319_G13_V1-1_3nd_314-21_007_ali_DW.mrc  4404.000000  2690.000000    -41.69560    85.900034    -87.81585     0.820384     0.820384 15060.812500 14746.716797    18.554539     0.000000     0.000000            1            2            1         9105     0.804059 2.390871e+05     0.064252           47 
000039@J287/extract/013966204648118324820_Titan_Andrey_S319_G13_V1-1_3nd_314-21_007_ali_DW_particles.mrcs J1/imported/013966204648118324820_Titan_Andrey_S319_G13_V1-1_3nd_314-21_007_ali_DW.mrc  3633.000000  3235.000000   162.089436    75.876562    94.994206     0.820384     -0.83162 15103.473633 14789.377930    18.554539     0.000000     0.000000            1            1            1         9105     0.795373 2.390043e+05     0.236153           48 
000040@J287/extract/013966204648118324820_Titan_Andrey_S319_G13_V1-1_3nd_314-21_007_ali_DW_particles.mrcs J1/imported/013966204648118324820_Titan_Andrey_S319_G13_V1-1_3nd_314-21_007_ali_DW.mrc  2961.000000  2614.000000   -146.25169   131.035147     7.764996     -0.00562     0.820384 14996.630859 14682.535156    18.554539     0.000000     0.000000            1            2            1         9105     0.800910 2.388489e+05     0.137253           29 
000041@J287/extract/013966204648118324820_Titan_Andrey_S319_G13_V1-1_3nd_314-21_007_ali_DW_particles.mrcs J1/imported/013966204648118324820_Titan_Andrey_S319_G13_V1-1_3nd_314-21_007_ali_DW.mrc  3867.000000  1856.000000   116.008291   106.567564    67.438107     -0.00562     -0.00562 14987.666016 14673.570312    18.554539     0.000000     0.000000            1            1            1         9105     0.804718 2.390353e+05     0.048016           35 
000044@J287/extract/013966204648118324820_Titan_Andrey_S319_G13_V1-1_3nd_314-21_007_ali_DW_particles.mrcs J1/imported/013966204648118324820_Titan_Andrey_S319_G13_V1-1_3nd_314-21_007_ali_DW.mrc   872.000000   924.000000     -5.11268    55.234229   -149.18224     -0.00562     0.820384 15100.621094 14786.525391    18.554539     0.000000     0.000000            1            2            1         9105     0.809402 2.387815e+05     0.528669            7 
000048@J287/extract/013966204648118324820_Titan_Andrey_S319_G13_V1-1_3nd_314-21_007_ali_DW_particles.mrcs J1/imported/013966204648118324820_Titan_Andrey_S319_G13_V1-1_3nd_314-21_007_ali_DW.mrc  5584.000000  1607.000000   109.225171   134.710212   -170.32094     -3.30962     -2.48362 15119.352539 14805.256836    18.554539     0.000000     0.000000            1            1            1         9105     0.800757 2.390335e+05     0.155562           80 
000051@J287/extract/013966204648118324820_Titan_Andrey_S319_G13_V1-1_3nd_314-21_007_ali_DW_particles.mrcs J1/imported/013966204648118324820_Titan_Andrey_S319_G13_V1-1_3nd_314-21_007_ali_DW.mrc  3347.000000  1895.000000   -110.27633    66.344792    59.998654     4.950384     0.820384 14962.785156 14648.689453    18.554539     0.000000     0.000000            1            2            1         9105     0.814346 2.388716e+05     0.122022           40 
000052@J287/extract/013966204648118324820_Titan_Andrey_S319_G13_V1-1_3nd_314-21_007_ali_DW_particles.mrcs J1/imported/013966204648118324820_Titan_Andrey_S319_G13_V1-1_3nd_314-21_007_ali_DW.mrc  5005.000000   293.000000    58.885187    36.142228    36.032243     -0.83162     3.298384 15226.866211 14912.770508    18.554539     0.000000     0.000000            1            1            1         9105     0.802641 2.390769e+05     0.331462           45 
000053@J287/extract/013966204648118324820_Titan_Andrey_S319_G13_V1-1_3nd_314-21_007_ali_DW_particles.mrcs J1/imported/013966204648118324820_Titan_Andrey_S319_G13_V1-1_3nd_314-21_007_ali_DW.mrc  4334.000000  1674.000000    79.991575   144.526348    92.495132     -0.00562     -0.83162 15020.623047 14706.527344    18.554539     0.000000     0.000000            1            2            1         9105     0.797599 2.384041e+05     0.307259           24 
000020@J287/extract/013972056650212325854_Titan_Andrey_S319_G13_V1-1_3nd_335-8_003_ali_DW_particles.mrcs J1/imported/013972056650212325854_Titan_Andrey_S319_G13_V1-1_3nd_335-8_003_ali_DW.mrc  4348.000000  3310.000000   -173.90567    72.121227    -36.64961     -0.00562     0.820384  5252.858887  4972.882812    -43.25156     0.000000     0.000000            1            2            1         9106     0.782458 2.364483e+05     0.039977          603 
000022@J287/extract/013972056650212325854_Titan_Andrey_S319_G13_V1-1_3nd_335-8_003_ali_DW_particles.mrcs J1/imported/013972056650212325854_Titan_Andrey_S319_G13_V1-1_3nd_335-8_003_ali_DW.mrc  1838.000000  2529.000000    89.847539    57.215411   118.287443     4.124384     -2.48362  5102.945312  4822.969238    -43.25156     0.000000     0.000000            1            1            1         9106     0.785490 2.365881e+05     0.100385          165 
000023@J287/extract/013972056650212325854_Titan_Andrey_S319_G13_V1-1_3nd_335-8_003_ali_DW_particles.mrcs J1/imported/013972056650212325854_Titan_Andrey_S319_G13_V1-1_3nd_335-8_003_ali_DW.mrc  3167.000000  2515.000000   154.653061   132.578998    69.000906     1.646384     1.646384  5161.370605  4881.394531    -43.25156     0.000000     0.000000            1            2            1         9106     0.785933 2.366257e+05     0.061446          146 
000026@J287/extract/013972056650212325854_Titan_Andrey_S319_G13_V1-1_3nd_335-8_003_ali_DW_particles.mrcs J1/imported/013972056650212325854_Titan_Andrey_S319_G13_V1-1_3nd_335-8_003_ali_DW.mrc  4183.000000  2550.000000   124.875954   131.298416   101.341675     -2.48362     -0.83162  5204.313477  4924.337402    -43.25156     0.000000     0.000000            1            1            1         9106     0.783078 2.365894e+05     0.037346          350 
000009@J287/extract/013972095315231144015_Titan_Andrey_S319_G13_V1-1_3nd_277-11_006_ali_DW_particles.mrcs J1/imported/013972095315231144015_Titan_Andrey_S319_G13_V1-1_3nd_277-11_006_ali_DW.mrc  3853.000000  3539.000000    -78.50466   150.616812   132.219897     0.820384     1.646384 12043.220703 11351.578125   234.731461     0.000000     0.000000            1            1            1         9107     0.808443 2.400192e+05     0.132158           31 
000015@J287/extract/013972095315231144015_Titan_Andrey_S319_G13_V1-1_3nd_277-11_006_ali_DW_particles.mrcs J1/imported/013972095315231144015_Titan_Andrey_S319_G13_V1-1_3nd_277-11_006_ali_DW.mrc  2173.000000   343.000000   157.773918    64.524857   -135.53757     -1.65762     3.298384 12152.189453 11460.546875   234.731461     0.000000     0.000000            1            2            1         9107     0.839629 2.396137e+05     0.138678           19 
000017@J287/extract/013972095315231144015_Titan_Andrey_S319_G13_V1-1_3nd_277-11_006_ali_DW_particles.mrcs J1/imported/013972095315231144015_Titan_Andrey_S319_G13_V1-1_3nd_277-11_006_ali_DW.mrc   250.000000  1355.000000   -120.74208   139.223260    89.720514     -3.30962     1.646384 11940.281250 11248.638672   234.731461     0.000000     0.000000            1            1            1         9107     0.829178 2.398425e+05     0.120545           78 
000022@J287/extract/013972095315231144015_Titan_Andrey_S319_G13_V1-1_3nd_277-11_006_ali_DW_particles.mrcs J1/imported/013972095315231144015_Titan_Andrey_S319_G13_V1-1_3nd_277-11_006_ali_DW.mrc  4309.000000  3062.000000    82.426088   114.764342   -138.68140     -1.65762     2.472384 12047.745117 11356.102539   234.731461     0.000000     0.000000            1            2            1         9107     0.812405 2.401614e+05     0.152307            6 
000042@J287/extract/013972095315231144015_Titan_Andrey_S319_G13_V1-1_3nd_277-11_006_ali_DW_particles.mrcs J1/imported/013972095315231144015_Titan_Andrey_S319_G13_V1-1_3nd_277-11_006_ali_DW.mrc  4759.000000  2792.000000    65.864393    40.682115   127.857780     -0.83162     0.820384 12059.721680 11368.079102   234.731461     0.000000     0.000000            1            1            1         9107     0.824340 2.397178e+05     0.157801           72 
000043@J287/extract/013972095315231144015_Titan_Andrey_S319_G13_V1-1_3nd_277-11_006_ali_DW_particles.mrcs J1/imported/013972095315231144015_Titan_Andrey_S319_G13_V1-1_3nd_277-11_006_ali_DW.mrc  4378.000000   178.000000   113.881932    61.004836   153.782636     5.776384     5.776384 12150.567383 11458.924805   234.731461     0.000000     0.000000            1            2            1         9107     0.818315 2.399406e+05     0.089244           35 
000048@J287/extract/013972095315231144015_Titan_Andrey_S319_G13_V1-1_3nd_277-11_006_ali_DW_particles.mrcs J1/imported/013972095315231144015_Titan_Andrey_S319_G13_V1-1_3nd_277-11_006_ali_DW.mrc  1271.000000   958.000000   -122.75057    53.798160    -41.25998     4.950384     -6.61362 12018.253906 11326.611328   234.731461     0.000000     0.000000            1            1            1         9107     0.819097 2.397180e+05     0.229249           81 
000051@J287/extract/013972095315231144015_Titan_Andrey_S319_G13_V1-1_3nd_277-11_006_ali_DW_particles.mrcs J1/imported/013972095315231144015_Titan_Andrey_S319_G13_V1-1_3nd_277-11_006_ali_DW.mrc  3607.000000  1673.000000     -3.75488    75.207794    98.359129     0.820384     -2.48362 12000.660156 11309.017578   234.731461     0.000000     0.000000            1            2            1         9107     0.818925 2.402241e+05     0.180696           25 
000053@J287/extract/013972095315231144015_Titan_Andrey_S319_G13_V1-1_3nd_277-11_006_ali_DW_particles.mrcs J1/imported/013972095315231144015_Titan_Andrey_S319_G13_V1-1_3nd_277-11_006_ali_DW.mrc  1535.000000  3918.000000   132.971380    25.924111    49.348887     -0.00562     -0.00562 11991.212891 11299.570312   234.731461     0.000000     0.000000            1            1            1         9107     0.812223 2.398509e+05     0.205440           31 
000002@J287/extract/013972331056792970631_Titan_Andrey_S319_G13_V1-1_2nd_143-16_000_ali_DW_particles.mrcs J1/imported/013972331056792970631_Titan_Andrey_S319_G13_V1-1_2nd_143-16_000_ali_DW.mrc  4991.000000  2126.000000     4.666268    94.506105   107.872961     -0.83162     -0.00562 13735.177734 13485.265625    -12.95560     0.000000     0.000000            1            1            1         9108     0.809538 2.402401e+05     0.289279           21 
000006@J287/extract/013972331056792970631_Titan_Andrey_S319_G13_V1-1_2nd_143-16_000_ali_DW_particles.mrcs J1/imported/013972331056792970631_Titan_Andrey_S319_G13_V1-1_2nd_143-16_000_ali_DW.mrc  3217.000000   496.000000    -25.03594   112.856344    -46.37417     3.298384     7.428384 13687.788086 13437.875977    -12.95560     0.000000     0.000000            1            2            1         9108     0.821344 2.398839e+05     0.194297           21 
000008@J287/extract/013972331056792970631_Titan_Andrey_S319_G13_V1-1_2nd_143-16_000_ali_DW_particles.mrcs J1/imported/013972331056792970631_Titan_Andrey_S319_G13_V1-1_2nd_143-16_000_ali_DW.mrc  2625.000000  3188.000000   111.516506    88.480849   -176.32165     -2.48362     -0.83162 13561.028320 13311.116211    -12.95560     0.000000     0.000000            1            1            1         9108     0.819896 2.397025e+05     0.136962           37 
000009@J287/extract/013972331056792970631_Titan_Andrey_S319_G13_V1-1_2nd_143-16_000_ali_DW_particles.mrcs J1/imported/013972331056792970631_Titan_Andrey_S319_G13_V1-1_2nd_143-16_000_ali_DW.mrc  4763.000000   751.000000    96.598862   119.912829   127.625094     4.124384     -1.65762 13848.216797 13598.304688    -12.95560     0.000000     0.000000            1            2            1         9108     0.814576 2.401909e+05     0.318518           15 
000010@J287/extract/013972331056792970631_Titan_Andrey_S319_G13_V1-1_2nd_143-16_000_ali_DW_particles.mrcs J1/imported/013972331056792970631_Titan_Andrey_S319_G13_V1-1_2nd_143-16_000_ali_DW.mrc  3009.000000  1266.000000    11.687421    88.520461    47.985332     -0.83162     -0.83162 13560.375000 13310.462891    -12.95560     0.000000     0.000000            1            1            1         9108     0.808355 2.398434e+05     0.468023           13 
000012@J287/extract/013972331056792970631_Titan_Andrey_S319_G13_V1-1_2nd_143-16_000_ali_DW_particles.mrcs J1/imported/013972331056792970631_Titan_Andrey_S319_G13_V1-1_2nd_143-16_000_ali_DW.mrc  2673.000000  2791.000000    -31.56593    56.549697   -136.53829     -0.00562     0.820384 13521.392578 13271.480469    -12.95560     0.000000     0.000000            1            2            1         9108     0.811327 2.398853e+05     0.332792           21 
000015@J287/extract/013972331056792970631_Titan_Andrey_S319_G13_V1-1_2nd_143-16_000_ali_DW_particles.mrcs J1/imported/013972331056792970631_Titan_Andrey_S319_G13_V1-1_2nd_143-16_000_ali_DW.mrc  3968.000000   885.000000   -117.30517    64.935579    93.791237     -4.13562     6.602384 13724.219727 13474.307617    -12.95560     0.000000     0.000000            1            1            1         9108     0.828458 2.397141e+05     0.160645           12 
000017@J287/extract/013972331056792970631_Titan_Andrey_S319_G13_V1-1_2nd_143-16_000_ali_DW_particles.mrcs J1/imported/013972331056792970631_Titan_Andrey_S319_G13_V1-1_2nd_143-16_000_ali_DW.mrc  3976.000000  2066.000000    -87.25680   163.920637    -13.64027     -3.30962     6.602384 13615.733398 13365.821289    -12.95560     0.000000     0.000000            1            2            1         9108     0.824818 2.397431e+05     0.168904           25 
000027@J287/extract/013972331056792970631_Titan_Andrey_S319_G13_V1-1_2nd_143-16_000_ali_DW_particles.mrcs J1/imported/013972331056792970631_Titan_Andrey_S319_G13_V1-1_2nd_143-16_000_ali_DW.mrc  4366.000000   349.000000    21.647116   109.075199   138.156953     -0.00562     -0.00562 13870.869141 13620.957031    -12.95560     0.000000     0.000000            1            1            1         9108     0.805226 2.399325e+05     0.233483            9 
000028@J287/extract/013972331056792970631_Titan_Andrey_S319_G13_V1-1_2nd_143-16_000_ali_DW_particles.mrcs J1/imported/013972331056792970631_Titan_Andrey_S319_G13_V1-1_2nd_143-16_000_ali_DW.mrc  5112.000000  1334.000000    -27.86505   112.835475   -117.66790     1.646384     -0.83162 13800.287109 13550.375000    -12.95560     0.000000     0.000000            1            2            1         9108     0.799525 2.404407e+05     0.110848          135 
000032@J287/extract/013972331056792970631_Titan_Andrey_S319_G13_V1-1_2nd_143-16_000_ali_DW_particles.mrcs J1/imported/013972331056792970631_Titan_Andrey_S319_G13_V1-1_2nd_143-16_000_ali_DW.mrc   656.000000   246.000000     1.844005    70.182252   -169.67164     -0.83162     -0.00562 13556.127930 13306.215820    -12.95560     0.000000     0.000000            1            1            1         9108     0.793274 2.400948e+05     0.260744           28 
000036@J287/extract/013972331056792970631_Titan_Andrey_S319_G13_V1-1_2nd_143-16_000_ali_DW_particles.mrcs J1/imported/013972331056792970631_Titan_Andrey_S319_G13_V1-1_2nd_143-16_000_ali_DW.mrc  2194.000000  3136.000000   104.428859    85.003257    -11.28518     -0.83162     0.820384 13530.458984 13280.546875    -12.95560     0.000000     0.000000            1            2            1         9108     0.821159 2.402568e+05     0.050206           88 
000038@J287/extract/013972331056792970631_Titan_Andrey_S319_G13_V1-1_2nd_143-16_000_ali_DW_particles.mrcs J1/imported/013972331056792970631_Titan_Andrey_S319_G13_V1-1_2nd_143-16_000_ali_DW.mrc  5347.000000  3794.000000    84.581744    75.622760   -112.48827     -4.13562     -5.78762 14031.998047 13782.085938    -12.95560     0.000000     0.000000            1            1            1         9108     0.815793 2.398934e+05     0.161882           59 
000039@J287/extract/013972331056792970631_Titan_Andrey_S319_G13_V1-1_2nd_143-16_000_ali_DW_particles.mrcs J1/imported/013972331056792970631_Titan_Andrey_S319_G13_V1-1_2nd_143-16_000_ali_DW.mrc  3210.000000   819.000000    58.086712    89.307634    -26.41036     -6.61362    12.384384 13638.722656 13388.810547    -12.95560     0.000000     0.000000            1            2            1         9108     0.802605 2.398480e+05     0.059926            7 
000040@J287/extract/013972331056792970631_Titan_Andrey_S319_G13_V1-1_2nd_143-16_000_ali_DW_particles.mrcs J1/imported/013972331056792970631_Titan_Andrey_S319_G13_V1-1_2nd_143-16_000_ali_DW.mrc   760.000000  3955.000000     0.443840    86.144527    87.179711     -0.00562     0.820384 13556.251953 13306.339844    -12.95560     0.000000     0.000000            1            1            1         9108     0.814003 2.404416e+05     0.340906           17 
000042@J287/extract/013972331056792970631_Titan_Andrey_S319_G13_V1-1_2nd_143-16_000_ali_DW_particles.mrcs J1/imported/013972331056792970631_Titan_Andrey_S319_G13_V1-1_2nd_143-16_000_ali_DW.mrc  4662.000000   940.000000    42.792027    40.982372    -24.35822     -0.83162     -0.83162 13803.280273 13553.368164    -12.95560     0.000000     0.000000            1            2            1         9108     0.812618 2.400491e+05     0.141491           19 
000050@J287/extract/013972331056792970631_Titan_Andrey_S319_G13_V1-1_2nd_143-16_000_ali_DW_particles.mrcs J1/imported/013972331056792970631_Titan_Andrey_S319_G13_V1-1_2nd_143-16_000_ali_DW.mrc  5017.000000  3198.000000    -21.08498   142.114480    -80.24124     -1.65762     -0.00562 13840.915039 13591.002930    -12.95560     0.000000     0.000000            1            1            1         9108     0.818925 2.401823e+05     0.128902           17 
000051@J287/extract/013972331056792970631_Titan_Andrey_S319_G13_V1-1_2nd_143-16_000_ali_DW_particles.mrcs J1/imported/013972331056792970631_Titan_Andrey_S319_G13_V1-1_2nd_143-16_000_ali_DW.mrc  4658.000000  2092.000000    -56.55672    50.264478   -144.45884     2.472384     2.472384 13694.626953 13444.714844    -12.95560     0.000000     0.000000            1            2            1         9108     0.809432 2.402206e+05     0.079868          108 
000008@J287/extract/013972703179676362964_Titan_Andrey_S319_G13_V1-1_3nd_283-31_005_ali_DW_particles.mrcs J1/imported/013972703179676362964_Titan_Andrey_S319_G13_V1-1_3nd_283-31_005_ali_DW.mrc  3031.000000  1225.000000   169.267360   111.118756   -133.86094     2.472384     -5.78762  7496.113770  6970.616699   245.106140     0.000000     0.000000            1            1            1         9109     0.812127 2.388683e+05     0.091680           73 
000011@J287/extract/013972703179676362964_Titan_Andrey_S319_G13_V1-1_3nd_283-31_005_ali_DW_particles.mrcs J1/imported/013972703179676362964_Titan_Andrey_S319_G13_V1-1_3nd_283-31_005_ali_DW.mrc  2731.000000  1753.000000    -30.51768    93.177084    54.829707     -1.65762     -0.00562  7473.526367  6948.029297   245.106140     0.000000     0.000000            1            2            1         9109     0.811168 2.389245e+05     0.080870          104 
000015@J287/extract/013972703179676362964_Titan_Andrey_S319_G13_V1-1_3nd_283-31_005_ali_DW_particles.mrcs J1/imported/013972703179676362964_Titan_Andrey_S319_G13_V1-1_3nd_283-31_005_ali_DW.mrc  4953.000000  3950.000000    -17.87739    30.439607   169.083468     -0.83162     1.646384  7515.979492  6990.482422   245.106140     0.000000     0.000000            1            1            1         9109     0.796104 2.385724e+05     0.093824           69 
000018@J287/extract/013972703179676362964_Titan_Andrey_S319_G13_V1-1_3nd_283-31_005_ali_DW_particles.mrcs J1/imported/013972703179676362964_Titan_Andrey_S319_G13_V1-1_3nd_283-31_005_ali_DW.mrc  1389.000000   757.000000    -58.86395   152.419653    -62.63677     0.820384     -0.00562  7507.789551  6982.292480   245.106140     0.000000     0.000000            1            2            1         9109     0.803036 2.386530e+05     0.133724           44 
000021@J287/extract/013972703179676362964_Titan_Andrey_S319_G13_V1-1_3nd_283-31_005_ali_DW_particles.mrcs J1/imported/013972703179676362964_Titan_Andrey_S319_G13_V1-1_3nd_283-31_005_ali_DW.mrc  5293.000000   852.000000   -134.06240    38.085761   -150.10757     -0.00562     -1.65762  7615.033203  7089.536133   245.106140     0.000000     0.000000            1            1            1         9109     0.805967 2.386993e+05     0.041372          152 
000025@J287/extract/013972703179676362964_Titan_Andrey_S319_G13_V1-1_3nd_283-31_005_ali_DW_particles.mrcs J1/imported/013972703179676362964_Titan_Andrey_S319_G13_V1-1_3nd_283-31_005_ali_DW.mrc  2048.000000   296.000000    35.926643   122.147181   -161.56614     -1.65762     -2.48362  7533.514160  7008.017090   245.106140     0.000000     0.000000            1            2            1         9109     0.808659 2.387541e+05     0.102092           18 
000029@J287/extract/013972703179676362964_Titan_Andrey_S319_G13_V1-1_3nd_283-31_005_ali_DW_particles.mrcs J1/imported/013972703179676362964_Titan_Andrey_S319_G13_V1-1_3nd_283-31_005_ali_DW.mrc  1384.000000  3259.000000   -175.80714    28.642270    -55.41934     -2.48362     -0.83162  7472.531738  6947.034668   245.106140     0.000000     0.000000            1            1            1         9109     0.806071 2.386906e+05     0.134398           74 
000030@J287/extract/013972703179676362964_Titan_Andrey_S319_G13_V1-1_3nd_283-31_005_ali_DW_particles.mrcs J1/imported/013972703179676362964_Titan_Andrey_S319_G13_V1-1_3nd_283-31_005_ali_DW.mrc  1655.000000  3803.000000    -42.76449    59.278374   -176.06076     0.820384     -0.00562  7476.116699  6950.619629   245.106140     0.000000     0.000000            1            2            1         9109     0.805498 2.388611e+05     0.138586           45 
000041@J287/extract/013972703179676362964_Titan_Andrey_S319_G13_V1-1_3nd_283-31_005_ali_DW_particles.mrcs J1/imported/013972703179676362964_Titan_Andrey_S319_G13_V1-1_3nd_283-31_005_ali_DW.mrc  3717.000000   170.000000    99.843260   165.225230    73.924688     4.124384     -3.30962  7568.858887  7043.361816   245.106140     0.000000     0.000000            1            1            1         9109     0.797770 2.386680e+05     0.151815           78 
000001@J287/extract/013976348134299309831_Titan_Andrey_S319_G13_V1-1_3nd_274-20_000_ali_DW_particles.mrcs J1/imported/013976348134299309831_Titan_Andrey_S319_G13_V1-1_3nd_274-20_000_ali_DW.mrc   823.000000  2746.000000   173.657117    24.134337   -133.78624     0.820384     -0.83162  9225.870117  9137.439453    -11.82676     0.000000     0.000000            1            2            1         9110     0.835398 2.395264e+05     0.150089           39 
000006@J287/extract/013976348134299309831_Titan_Andrey_S319_G13_V1-1_3nd_274-20_000_ali_DW_particles.mrcs J1/imported/013976348134299309831_Titan_Andrey_S319_G13_V1-1_3nd_274-20_000_ali_DW.mrc  1692.000000  3403.000000   116.022836   153.068255    45.936196     -8.26562     -4.13562  9324.176758  9235.746094    -11.82676     0.000000     0.000000            1            1            1         9110     0.830386 2.393893e+05     0.189797           10 
000017@J287/extract/013976348134299309831_Titan_Andrey_S319_G13_V1-1_3nd_274-20_000_ali_DW_particles.mrcs J1/imported/013976348134299309831_Titan_Andrey_S319_G13_V1-1_3nd_274-20_000_ali_DW.mrc  1508.000000  3698.000000    -73.04329   112.282514    -30.02125     -1.65762     1.646384  9378.727539  9290.296875    -11.82676     0.000000     0.000000            1            2            1         9110     0.826657 2.397333e+05     0.086384           33 
000018@J287/extract/013976348134299309831_Titan_Andrey_S319_G13_V1-1_3nd_274-20_000_ali_DW_particles.mrcs J1/imported/013976348134299309831_Titan_Andrey_S319_G13_V1-1_3nd_274-20_000_ali_DW.mrc  3074.000000   342.000000   119.424117   151.513380    -21.70942     6.602384     -5.78762  9303.598633  9215.167969    -11.82676     0.000000     0.000000            1            1            1         9110     0.791820 2.395777e+05     0.311726           57 
000021@J287/extract/013976348134299309831_Titan_Andrey_S319_G13_V1-1_3nd_274-20_000_ali_DW_particles.mrcs J1/imported/013976348134299309831_Titan_Andrey_S319_G13_V1-1_3nd_274-20_000_ali_DW.mrc   318.000000  1412.000000    -31.06260    13.961887   -179.33533     -1.65762     -1.65762  9166.228516  9077.797852    -11.82676     0.000000     0.000000            1            2            1         9110     0.822137 2.396994e+05     0.154244           26 
000025@J287/extract/013976348134299309831_Titan_Andrey_S319_G13_V1-1_3nd_274-20_000_ali_DW_particles.mrcs J1/imported/013976348134299309831_Titan_Andrey_S319_G13_V1-1_3nd_274-20_000_ali_DW.mrc  4993.000000  3339.000000    -73.95827    81.854622   -176.21490     0.820384     0.820384  9485.266602  9396.835938    -11.82676     0.000000     0.000000            1            1            1         9110     0.798440 2.394427e+05     0.078205          120 
000002@J287/extract/013978022367343421359_Titan_Andrey_S319_G13_V1-1_3nd_255-9_006_ali_DW_particles.mrcs J1/imported/013978022367343421359_Titan_Andrey_S319_G13_V1-1_3nd_255-9_006_ali_DW.mrc  1434.000000   653.000000   101.885262   101.850392    29.990751     -6.61362     0.820384  5645.989746  4885.242676   237.439850     0.000000     0.000000            1            1            1         9111     0.772936 2.369690e+05     0.090135           42 
000005@J287/extract/013978022367343421359_Titan_Andrey_S319_G13_V1-1_3nd_255-9_006_ali_DW_particles.mrcs J1/imported/013978022367343421359_Titan_Andrey_S319_G13_V1-1_3nd_255-9_006_ali_DW.mrc  1401.000000  3640.000000   -168.93980   158.512839   -117.65049     -4.96162    -11.56962  5461.122070  4700.375000   237.439850     0.000000     0.000000            1            2            1         9111     0.770737 2.371386e+05     0.035183          123 
000006@J287/extract/013978022367343421359_Titan_Andrey_S319_G13_V1-1_3nd_255-9_006_ali_DW_particles.mrcs J1/imported/013978022367343421359_Titan_Andrey_S319_G13_V1-1_3nd_255-9_006_ali_DW.mrc  3719.000000   776.000000   -125.92459    74.966638   108.923241     5.776384     5.776384  5756.895996  4996.148926   237.439850     0.000000     0.000000            1            1            1         9111     0.775687 2.369860e+05     0.086169           39 
000013@J287/extract/013978022367343421359_Titan_Andrey_S319_G13_V1-1_3nd_255-9_006_ali_DW_particles.mrcs J1/imported/013978022367343421359_Titan_Andrey_S319_G13_V1-1_3nd_255-9_006_ali_DW.mrc   163.000000   657.000000    -39.01021    97.890244   178.464208     3.298384     4.950384  5605.882812  4845.135742   237.439850     0.000000     0.000000            1            2            1         9111     0.776340 2.369754e+05     0.117256          116 
000015@J287/extract/013978022367343421359_Titan_Andrey_S319_G13_V1-1_3nd_255-9_006_ali_DW_particles.mrcs J1/imported/013978022367343421359_Titan_Andrey_S319_G13_V1-1_3nd_255-9_006_ali_DW.mrc  5569.000000   595.000000    -44.90253   117.926010    -71.05876     0.820384     2.472384  5959.390625  5198.643555   237.439850     0.000000     0.000000            1            1            1         9111     0.774726 2.368213e+05     0.139128           95 
000019@J287/extract/013978022367343421359_Titan_Andrey_S319_G13_V1-1_3nd_255-9_006_ali_DW_particles.mrcs J1/imported/013978022367343421359_Titan_Andrey_S319_G13_V1-1_3nd_255-9_006_ali_DW.mrc   810.000000   845.000000   136.076664    39.637575    -54.30414     1.646384     4.124384  5604.558105  4843.811035   237.439850     0.000000     0.000000            1            2            1         9111     0.776086 2.371080e+05     0.079995          150 
000021@J287/extract/013978022367343421359_Titan_Andrey_S319_G13_V1-1_3nd_255-9_006_ali_DW_particles.mrcs J1/imported/013978022367343421359_Titan_Andrey_S319_G13_V1-1_3nd_255-9_006_ali_DW.mrc   977.000000  1144.000000   -108.84296    65.059870     -9.39482     4.950384     -1.65762  5576.070801  4815.323730   237.439850     0.000000     0.000000            1            1            1         9111     0.784808 2.371875e+05     0.059919           83 
000024@J287/extract/013978022367343421359_Titan_Andrey_S319_G13_V1-1_3nd_255-9_006_ali_DW_particles.mrcs J1/imported/013978022367343421359_Titan_Andrey_S319_G13_V1-1_3nd_255-9_006_ali_DW.mrc  1937.000000  3100.000000    80.945726   110.905383   168.786391     -0.83162     -0.00562  5460.790039  4700.042969   237.439850     0.000000     0.000000            1            2            1         9111     0.779371 2.368839e+05     0.193602           86 
000025@J287/extract/013978022367343421359_Titan_Andrey_S319_G13_V1-1_3nd_255-9_006_ali_DW_particles.mrcs J1/imported/013978022367343421359_Titan_Andrey_S319_G13_V1-1_3nd_255-9_006_ali_DW.mrc  1327.000000  1251.000000   -130.26141    83.411415   170.862762     -4.13562     -9.09162  5568.843262  4808.096191   237.439850     0.000000     0.000000            1            1            1         9111     0.778376 2.369757e+05     0.137421           33 
000033@J287/extract/013978022367343421359_Titan_Andrey_S319_G13_V1-1_3nd_255-9_006_ali_DW_particles.mrcs J1/imported/013978022367343421359_Titan_Andrey_S319_G13_V1-1_3nd_255-9_006_ali_DW.mrc  5357.000000  2741.000000   -123.24594   149.924019   -133.73825     3.298384     -0.00562  5701.771973  4941.024902   237.439850     0.000000     0.000000            1            2            1         9111     0.774585 2.369100e+05     0.154587           87 
000034@J287/extract/013978022367343421359_Titan_Andrey_S319_G13_V1-1_3nd_255-9_006_ali_DW_particles.mrcs J1/imported/013978022367343421359_Titan_Andrey_S319_G13_V1-1_3nd_255-9_006_ali_DW.mrc  2422.000000  1662.000000   -126.02255    82.262763    -57.93238     0.820384     -0.00562  5568.535156  4807.788086   237.439850     0.000000     0.000000            1            1            1         9111     0.776733 2.369689e+05     0.037001          130 
000002@J287/extract/013978515444706756264_Titan_Andrey_S319_G13_V1-1_2nd_140-16_008_ali_DW_particles.mrcs J1/imported/013978515444706756264_Titan_Andrey_S319_G13_V1-1_2nd_140-16_008_ali_DW.mrc  1017.000000   619.000000    46.726676    79.837056    50.362443     -2.48362     0.820384 11292.406250 10644.130859     -7.60018     0.000000     0.000000            1            2            1         9112     0.798580 2.398668e+05     0.212494           76 
```
