## Supplementary material for "Overcoming cryo-EM map anisotropy reveals ALK-cytokine assemblies with distinct stoichiometries": Particle .star file obtained after 3D refinement with Blush Regularization in RELION 5: run_data.star (part 50 of 65)

```
000007@J287/extract/013978515444706756264_Titan_Andrey_S319_G13_V1-1_2nd_140-16_008_ali_DW_particles.mrcs J1/imported/013978515444706756264_Titan_Andrey_S319_G13_V1-1_2nd_140-16_008_ali_DW.mrc  2166.000000   837.000000    92.831840    65.341487    97.579208     -0.83162     -3.30962 11277.429688 10629.154297     -7.60018     0.000000     0.000000            1            1            1         9112     0.818332 2.396763e+05     0.194083           37 
000018@J287/extract/013978515444706756264_Titan_Andrey_S319_G13_V1-1_2nd_140-16_008_ali_DW_particles.mrcs J1/imported/013978515444706756264_Titan_Andrey_S319_G13_V1-1_2nd_140-16_008_ali_DW.mrc  4547.000000  1142.000000    -29.27191    41.094668    -24.15665     5.776384     2.472384 11305.824219 10657.548828     -7.60018     0.000000     0.000000            1            2            1         9112     0.810885 2.394289e+05     0.271711           23 
000019@J287/extract/013978515444706756264_Titan_Andrey_S319_G13_V1-1_2nd_140-16_008_ali_DW_particles.mrcs J1/imported/013978515444706756264_Titan_Andrey_S319_G13_V1-1_2nd_140-16_008_ali_DW.mrc  1195.000000  3045.000000   170.637073   102.338184   107.982160     -7.43962     4.124384 11264.019531 10615.744141     -7.60018     0.000000     0.000000            1            1            1         9112     0.815793 2.397620e+05     0.146212           42 
000022@J287/extract/013978515444706756264_Titan_Andrey_S319_G13_V1-1_2nd_140-16_008_ali_DW_particles.mrcs J1/imported/013978515444706756264_Titan_Andrey_S319_G13_V1-1_2nd_140-16_008_ali_DW.mrc  3380.000000  1287.000000   -145.98755   161.619758    78.018860     -2.48362     0.820384 11270.802734 10622.527344     -7.60018     0.000000     0.000000            1            2            1         9112     0.804188 2.395359e+05     0.440504           62 
000030@J287/extract/013978515444706756264_Titan_Andrey_S319_G13_V1-1_2nd_140-16_008_ali_DW_particles.mrcs J1/imported/013978515444706756264_Titan_Andrey_S319_G13_V1-1_2nd_140-16_008_ali_DW.mrc  4958.000000  1858.000000   -178.15600   109.817748    -44.07836     -4.13562     0.820384 11254.528320 10606.252930     -7.60018     0.000000     0.000000            1            1            1         9112     0.812775 2.393160e+05     0.103559           87 
000032@J287/extract/013978515444706756264_Titan_Andrey_S319_G13_V1-1_2nd_140-16_008_ali_DW_particles.mrcs J1/imported/013978515444706756264_Titan_Andrey_S319_G13_V1-1_2nd_140-16_008_ali_DW.mrc  2248.000000  2519.000000    25.536231    60.840006    -45.49281     -3.30962     -9.09162 11226.535156 10578.259766     -7.60018     0.000000     0.000000            1            2            1         9112     0.822732 2.396080e+05     0.080470           24 
000035@J287/extract/013978515444706756264_Titan_Andrey_S319_G13_V1-1_2nd_140-16_008_ali_DW_particles.mrcs J1/imported/013978515444706756264_Titan_Andrey_S319_G13_V1-1_2nd_140-16_008_ali_DW.mrc  2751.000000  1364.000000    -33.26676    85.984553    66.041027     -4.13562     3.298384 11252.448242 10604.172852     -7.60018     0.000000     0.000000            1            1            1         9112     0.825091 2.393454e+05     0.065034           65 
000037@J287/extract/013978515444706756264_Titan_Andrey_S319_G13_V1-1_2nd_140-16_008_ali_DW_particles.mrcs J1/imported/013978515444706756264_Titan_Andrey_S319_G13_V1-1_2nd_140-16_008_ali_DW.mrc  2558.000000  2863.000000   -176.75362   103.553523    -70.35119     -0.00562     -0.00562 11236.836914 10588.561523     -7.60018     0.000000     0.000000            1            2            1         9112     0.844073 2.392399e+05     0.304661           39 
000039@J287/extract/013978515444706756264_Titan_Andrey_S319_G13_V1-1_2nd_140-16_008_ali_DW_particles.mrcs J1/imported/013978515444706756264_Titan_Andrey_S319_G13_V1-1_2nd_140-16_008_ali_DW.mrc  4440.000000  1442.000000    14.704485   132.708834   151.233007     1.646384     -1.65762 11275.189453 10626.914062     -7.60018     0.000000     0.000000            1            1            1         9112     0.814371 2.394678e+05     0.052688           43 
000043@J287/extract/013978515444706756264_Titan_Andrey_S319_G13_V1-1_2nd_140-16_008_ali_DW_particles.mrcs J1/imported/013978515444706756264_Titan_Andrey_S319_G13_V1-1_2nd_140-16_008_ali_DW.mrc  3843.000000  3552.000000   -164.21561   117.737427   -156.83268     0.820384     -2.48362 11310.180664 10661.905273     -7.60018     0.000000     0.000000            1            2            1         9112     0.799721 2.397357e+05     0.144855           18 
000054@J287/extract/013978515444706756264_Titan_Andrey_S319_G13_V1-1_2nd_140-16_008_ali_DW_particles.mrcs J1/imported/013978515444706756264_Titan_Andrey_S319_G13_V1-1_2nd_140-16_008_ali_DW.mrc  3481.000000  3877.000000    -66.29968   127.531729    -24.50753     -0.00562     -0.00562 11320.332031 10672.056641     -7.60018     0.000000     0.000000            1            1            1         9112     0.809231 2.397356e+05     0.132577           57 
000055@J287/extract/013978515444706756264_Titan_Andrey_S319_G13_V1-1_2nd_140-16_008_ali_DW_particles.mrcs J1/imported/013978515444706756264_Titan_Andrey_S319_G13_V1-1_2nd_140-16_008_ali_DW.mrc  2709.000000   913.000000   114.184610    78.826662    24.302426     0.820384     1.646384 11283.672852 10635.397461     -7.60018     0.000000     0.000000            1            2            1         9112     0.820242 2.393364e+05     0.339031           51 
000057@J287/extract/013978515444706756264_Titan_Andrey_S319_G13_V1-1_2nd_140-16_008_ali_DW_particles.mrcs J1/imported/013978515444706756264_Titan_Andrey_S319_G13_V1-1_2nd_140-16_008_ali_DW.mrc  2955.000000  3114.000000   -158.77085   141.935739   -168.34327     0.820384     -0.00562 11251.361328 10603.085938     -7.60018     0.000000     0.000000            1            1            1         9112     0.826230 2.391180e+05     0.045423          111 
000058@J287/extract/013978515444706756264_Titan_Andrey_S319_G13_V1-1_2nd_140-16_008_ali_DW_particles.mrcs J1/imported/013978515444706756264_Titan_Andrey_S319_G13_V1-1_2nd_140-16_008_ali_DW.mrc  1913.000000  2665.000000    -85.55578   103.306539   -114.38575     0.820384     1.646384 11232.257812 10583.982422     -7.60018     0.000000     0.000000            1            2            1         9112     0.824552 2.392679e+05     0.175047           58 
000059@J287/extract/013978515444706756264_Titan_Andrey_S319_G13_V1-1_2nd_140-16_008_ali_DW_particles.mrcs J1/imported/013978515444706756264_Titan_Andrey_S319_G13_V1-1_2nd_140-16_008_ali_DW.mrc   742.000000  1006.000000   -165.60365   116.380510   115.070118     -0.00562     1.646384 11269.583008 10621.307617     -7.60018     0.000000     0.000000            1            1            1         9112     0.814580 2.395948e+05     0.092081           82 
000061@J287/extract/013978515444706756264_Titan_Andrey_S319_G13_V1-1_2nd_140-16_008_ali_DW_particles.mrcs J1/imported/013978515444706756264_Titan_Andrey_S319_G13_V1-1_2nd_140-16_008_ali_DW.mrc  1447.000000  2490.000000    79.833182    49.943652    -72.87386     -1.65762     -0.00562 11233.602539 10585.327148     -7.60018     0.000000     0.000000            1            2            1         9112     0.792932 2.401833e+05     0.086698           98 
000067@J287/extract/013978515444706756264_Titan_Andrey_S319_G13_V1-1_2nd_140-16_008_ali_DW_particles.mrcs J1/imported/013978515444706756264_Titan_Andrey_S319_G13_V1-1_2nd_140-16_008_ali_DW.mrc   537.000000  2913.000000    28.693135    42.675255    -24.66686     -3.30962     -4.13562 11277.499023 10629.223633     -7.60018     0.000000     0.000000            1            1            1         9112     0.824223 2.394722e+05     0.190942           56 
000012@J287/extract/013979632375587213973_Titan_Andrey_S319_G13_V1-1_2nd_146-16_005_ali_DW_particles.mrcs J1/imported/013979632375587213973_Titan_Andrey_S319_G13_V1-1_2nd_146-16_005_ali_DW.mrc  2933.000000  2719.000000    25.764165   143.642803   -155.91997     -7.43962     8.254384  6467.565430  5953.133301   245.255692     0.000000     0.000000            1            1            1         9113     0.812920 2.388764e+05     0.218237           60 
000014@J287/extract/013979632375587213973_Titan_Andrey_S319_G13_V1-1_2nd_146-16_005_ali_DW_particles.mrcs J1/imported/013979632375587213973_Titan_Andrey_S319_G13_V1-1_2nd_146-16_005_ali_DW.mrc  3910.000000   418.000000    18.623636    44.308412   -176.77855     1.646384     -0.83162  6501.424316  5986.992188   245.255692     0.000000     0.000000            1            2            1         9113     0.821032 2.384808e+05     0.413704           18 
000015@J287/extract/013979632375587213973_Titan_Andrey_S319_G13_V1-1_2nd_146-16_005_ali_DW_particles.mrcs J1/imported/013979632375587213973_Titan_Andrey_S319_G13_V1-1_2nd_146-16_005_ali_DW.mrc  2339.000000  1276.000000   166.339574    79.510896    -56.95134     -0.83162     2.472384  6407.119141  5892.687012   245.255692     0.000000     0.000000            1            1            1         9113     0.813860 2.385676e+05     0.072688           66 
000021@J287/extract/013979632375587213973_Titan_Andrey_S319_G13_V1-1_2nd_146-16_005_ali_DW_particles.mrcs J1/imported/013979632375587213973_Titan_Andrey_S319_G13_V1-1_2nd_146-16_005_ali_DW.mrc   530.000000  3353.000000    77.769892    89.016580   -106.91182     -1.65762     -0.00562  6421.819824  5907.387695   245.255692     0.000000     0.000000            1            2            1         9113     0.801496 2.385870e+05     0.136001           16 
000023@J287/extract/013979632375587213973_Titan_Andrey_S319_G13_V1-1_2nd_146-16_005_ali_DW_particles.mrcs J1/imported/013979632375587213973_Titan_Andrey_S319_G13_V1-1_2nd_146-16_005_ali_DW.mrc  4637.000000  3226.000000    64.654917    60.405858    20.645030     -4.13562     -8.26562  6542.739746  6028.307617   245.255692     0.000000     0.000000            1            1            1         9113     0.797105 2.387166e+05     0.117414           53 
000005@J287/extract/013981998824972566091_Titan_Andrey_S319_G13_V1-1_3nd_329-20_002_ali_DW_particles.mrcs J1/imported/013981998824972566091_Titan_Andrey_S319_G13_V1-1_3nd_329-20_002_ali_DW.mrc  4154.000000  1167.000000   108.388265    68.977510    -78.74423     -2.48362     -4.96162  5017.129395  4200.113281    -32.97065     0.000000     0.000000            1            1            1         9114     0.763483 2.357552e+05     0.060555          164 
000008@J287/extract/013981998824972566091_Titan_Andrey_S319_G13_V1-1_3nd_329-20_002_ali_DW_particles.mrcs J1/imported/013981998824972566091_Titan_Andrey_S319_G13_V1-1_3nd_329-20_002_ali_DW.mrc  1346.000000   129.000000   151.255844   126.366752     3.386916     3.298384     -0.00562  5039.089355  4222.073242    -32.97065     0.000000     0.000000            1            2            1         9114     0.775799 2.356915e+05     0.145210           24 
000015@J287/extract/013981998824972566091_Titan_Andrey_S319_G13_V1-1_3nd_329-20_002_ali_DW_particles.mrcs J1/imported/013981998824972566091_Titan_Andrey_S319_G13_V1-1_3nd_329-20_002_ali_DW.mrc  1187.000000  2832.000000   140.169010   129.530350    44.853228     0.820384     -0.00562  5124.233887  4307.217773    -32.97065     0.000000     0.000000            1            1            1         9114     0.770494 2.355365e+05     0.128299          446 
000016@J287/extract/013981998824972566091_Titan_Andrey_S319_G13_V1-1_3nd_329-20_002_ali_DW_particles.mrcs J1/imported/013981998824972566091_Titan_Andrey_S319_G13_V1-1_3nd_329-20_002_ali_DW.mrc  1596.000000   583.000000    -58.75744   100.061849   107.002903     -2.48362     -2.48362  5038.254883  4221.238770    -32.97065     0.000000     0.000000            1            2            1         9114     0.774919 2.360287e+05     0.050692          119 
000019@J287/extract/013981998824972566091_Titan_Andrey_S319_G13_V1-1_3nd_329-20_002_ali_DW_particles.mrcs J1/imported/013981998824972566091_Titan_Andrey_S319_G13_V1-1_3nd_329-20_002_ali_DW.mrc   584.000000  1990.000000   128.763725   115.379430   176.124654     -0.00562     -0.83162  5126.790039  4309.773926    -32.97065     0.000000     0.000000            1            1            1         9114     0.763890 2.356513e+05     0.041385          246 
000023@J287/extract/013981998824972566091_Titan_Andrey_S319_G13_V1-1_3nd_329-20_002_ali_DW_particles.mrcs J1/imported/013981998824972566091_Titan_Andrey_S319_G13_V1-1_3nd_329-20_002_ali_DW.mrc  5159.000000  2831.000000    -74.24218    46.823303   -157.79302     -8.26562     -3.30962  5088.836426  4271.820312    -32.97065     0.000000     0.000000            1            2            1         9114     0.765211 2.356731e+05     0.222311          121 
000031@J287/extract/013981998824972566091_Titan_Andrey_S319_G13_V1-1_3nd_329-20_002_ali_DW_particles.mrcs J1/imported/013981998824972566091_Titan_Andrey_S319_G13_V1-1_3nd_329-20_002_ali_DW.mrc  5046.000000  1074.000000    -52.99780    90.544597    88.315107     -0.00562     2.472384  5039.388672  4222.372559    -32.97065     0.000000     0.000000            1            1            1         9114     0.762887 2.357368e+05     0.052158          587 
000033@J287/extract/013981998824972566091_Titan_Andrey_S319_G13_V1-1_3nd_329-20_002_ali_DW_particles.mrcs J1/imported/013981998824972566091_Titan_Andrey_S319_G13_V1-1_3nd_329-20_002_ali_DW.mrc  4889.000000  1020.000000   108.703982    88.523715    -99.43173     -6.61362     2.472384  5034.579590  4217.563477    -32.97065     0.000000     0.000000            1            2            1         9114     0.760735 2.357229e+05     0.094555          155 
000001@J287/extract/013984296883553040504_Titan_Andrey_S319_G13_V1-1_85-27_007_ali_DW_particles.mrcs J1/imported/013984296883553040504_Titan_Andrey_S319_G13_V1-1_85-27_007_ali_DW.mrc   690.000000   446.000000   -169.80272   120.475615   -130.48704     1.646384     0.820384 16043.234375 15685.050781    15.104161     0.000000     0.000000            1            1            1         9115     0.805506 2.387552e+05     0.239149           46 
000004@J287/extract/013984296883553040504_Titan_Andrey_S319_G13_V1-1_85-27_007_ali_DW_particles.mrcs J1/imported/013984296883553040504_Titan_Andrey_S319_G13_V1-1_85-27_007_ali_DW.mrc  1120.000000   265.000000    39.999649   107.676598    91.546886     2.472384     -0.00562 16091.976562 15733.792969    15.104161     0.000000     0.000000            1            2            1         9115     0.802062 2.389383e+05     0.145512           29 
000011@J287/extract/013984296883553040504_Titan_Andrey_S319_G13_V1-1_85-27_007_ali_DW_particles.mrcs J1/imported/013984296883553040504_Titan_Andrey_S319_G13_V1-1_85-27_007_ali_DW.mrc  4101.000000   541.000000    -17.61729    53.707284   -160.68153     -0.83162     9.906384 16127.956055 15769.772461    15.104161     0.000000     0.000000            1            1            1         9115     0.812815 2.384881e+05     0.209708           10 
000014@J287/extract/013984296883553040504_Titan_Andrey_S319_G13_V1-1_85-27_007_ali_DW_particles.mrcs J1/imported/013984296883553040504_Titan_Andrey_S319_G13_V1-1_85-27_007_ali_DW.mrc  2417.000000  2490.000000   170.516900    63.145863    17.998276     1.646384     -1.65762 15955.625000 15597.441406    15.104161     0.000000     0.000000            1            2            1         9115     0.820399 2.384513e+05     0.128065           46 
000018@J287/extract/013984296883553040504_Titan_Andrey_S319_G13_V1-1_85-27_007_ali_DW_particles.mrcs J1/imported/013984296883553040504_Titan_Andrey_S319_G13_V1-1_85-27_007_ali_DW.mrc  4196.000000  2684.000000    64.855581    39.143104   -158.98516     1.646384     0.820384 16087.411133 15729.227539    15.104161     0.000000     0.000000            1            1            1         9115     0.815398 2.388090e+05     0.094230          102 
000021@J287/extract/013984296883553040504_Titan_Andrey_S319_G13_V1-1_85-27_007_ali_DW_particles.mrcs J1/imported/013984296883553040504_Titan_Andrey_S319_G13_V1-1_85-27_007_ali_DW.mrc  1732.000000  2446.000000   152.597887   121.984218   128.959492     -0.00562     -0.83162 15939.838867 15581.655273    15.104161     0.000000     0.000000            1            2            1         9115     0.803787 2.387283e+05     0.209162           21 
000022@J287/extract/013984296883553040504_Titan_Andrey_S319_G13_V1-1_85-27_007_ali_DW_particles.mrcs J1/imported/013984296883553040504_Titan_Andrey_S319_G13_V1-1_85-27_007_ali_DW.mrc  1426.000000  3141.000000   -101.05242    32.397385    -19.49169     1.646384     -3.30962 16031.336914 15673.153320    15.104161     0.000000     0.000000            1            1            1         9115     0.823878 2.384332e+05     0.086156           50 
000023@J287/extract/013984296883553040504_Titan_Andrey_S319_G13_V1-1_85-27_007_ali_DW_particles.mrcs J1/imported/013984296883553040504_Titan_Andrey_S319_G13_V1-1_85-27_007_ali_DW.mrc  2339.000000  1858.000000    -97.71433    72.901094   114.356679     1.646384     -4.96162 15929.012695 15570.829102    15.104161     0.000000     0.000000            1            2            1         9115     0.818038 2.383767e+05     0.086520           96 
000025@J287/extract/013984296883553040504_Titan_Andrey_S319_G13_V1-1_85-27_007_ali_DW_particles.mrcs J1/imported/013984296883553040504_Titan_Andrey_S319_G13_V1-1_85-27_007_ali_DW.mrc   880.000000  2010.000000   -105.04945   165.112612    -56.95258     3.298384     -4.96162 15935.921875 15577.738281    15.104161     0.000000     0.000000            1            1            1         9115     0.814352 2.387041e+05     0.171382           45 
000033@J287/extract/013984296883553040504_Titan_Andrey_S319_G13_V1-1_85-27_007_ali_DW_particles.mrcs J1/imported/013984296883553040504_Titan_Andrey_S319_G13_V1-1_85-27_007_ali_DW.mrc  5330.000000  3327.000000    -16.42237    88.494654    56.911547     -0.00562     -0.83162 16274.230469 15916.046875    15.104161     0.000000     0.000000            1            2            1         9115     0.797496 2.391114e+05     0.062410           64 
000042@J287/extract/013984296883553040504_Titan_Andrey_S319_G13_V1-1_85-27_007_ali_DW_particles.mrcs J1/imported/013984296883553040504_Titan_Andrey_S319_G13_V1-1_85-27_007_ali_DW.mrc  3674.000000  3699.000000    10.238960    72.702540   -120.77995     -0.83162     4.124384 16204.186523 15846.002930    15.104161     0.000000     0.000000            1            1            1         9115     0.813145 2.384181e+05     0.063404           59 
000044@J287/extract/013984296883553040504_Titan_Andrey_S319_G13_V1-1_85-27_007_ali_DW_particles.mrcs J1/imported/013984296883553040504_Titan_Andrey_S319_G13_V1-1_85-27_007_ali_DW.mrc  4450.000000   887.000000    96.728312   125.597123    37.695219     -0.00562     -0.83162 16122.255859 15764.072266    15.104161     0.000000     0.000000            1            2            1         9115     0.822432 2.389545e+05     0.135431           28 
000049@J287/extract/013984296883553040504_Titan_Andrey_S319_G13_V1-1_85-27_007_ali_DW_particles.mrcs J1/imported/013984296883553040504_Titan_Andrey_S319_G13_V1-1_85-27_007_ali_DW.mrc  4018.000000  3688.000000   -108.97670    72.725412    -69.34655     -0.83162     1.646384 16224.166016 15865.982422    15.104161     0.000000     0.000000            1            1            1         9115     0.807175 2.391521e+05     0.088775           79 
000050@J287/extract/013984296883553040504_Titan_Andrey_S319_G13_V1-1_85-27_007_ali_DW_particles.mrcs J1/imported/013984296883553040504_Titan_Andrey_S319_G13_V1-1_85-27_007_ali_DW.mrc  1230.000000  1258.000000   107.951258   125.419434    -65.47385     -1.65762     0.820384 15961.367188 15603.183594    15.104161     0.000000     0.000000            1            2            1         9115     0.805229 2.389271e+05     0.195986           16 
000005@J287/extract/013984349880815358826_Titan_Andrey_S319_G13_V1-1_3nd_308-5_008_ali_DW_particles.mrcs J1/imported/013984349880815358826_Titan_Andrey_S319_G13_V1-1_3nd_308-5_008_ali_DW.mrc   289.000000  1231.000000    52.240659    72.366571    -48.92759     -4.96162     -1.65762  8254.867188  7721.060547     -6.40790     0.000000     0.000000            1            1            1         9116     0.814960 2.394930e+05     0.103336           47 
000011@J287/extract/013984349880815358826_Titan_Andrey_S319_G13_V1-1_3nd_308-5_008_ali_DW_particles.mrcs J1/imported/013984349880815358826_Titan_Andrey_S319_G13_V1-1_3nd_308-5_008_ali_DW.mrc   166.000000  2193.000000    33.101717   143.587378    -37.62294     0.820384     -1.65762  8186.881836  7653.074707     -6.40790     0.000000     0.000000            1            2            1         9116     0.814346 2.395485e+05     0.195603           84 
000013@J287/extract/013984349880815358826_Titan_Andrey_S319_G13_V1-1_3nd_308-5_008_ali_DW_particles.mrcs J1/imported/013984349880815358826_Titan_Andrey_S319_G13_V1-1_3nd_308-5_008_ali_DW.mrc  3681.000000  2818.000000    75.373144    31.316682   -147.33657     -1.65762     -3.30962  8256.103516  7722.295898     -6.40790     0.000000     0.000000            1            1            1         9116     0.828838 2.389822e+05     0.230824           68 
000016@J287/extract/013984349880815358826_Titan_Andrey_S319_G13_V1-1_3nd_308-5_008_ali_DW_particles.mrcs J1/imported/013984349880815358826_Titan_Andrey_S319_G13_V1-1_3nd_308-5_008_ali_DW.mrc  1308.000000  3573.000000    -55.90769    97.687367    28.282305     0.820384     -0.00562  8222.311523  7688.504883     -6.40790     0.000000     0.000000            1            2            1         9116     0.803813 2.394187e+05     0.076464          162 
000019@J287/extract/013984349880815358826_Titan_Andrey_S319_G13_V1-1_3nd_308-5_008_ali_DW_particles.mrcs J1/imported/013984349880815358826_Titan_Andrey_S319_G13_V1-1_3nd_308-5_008_ali_DW.mrc  5448.000000   276.000000   102.481589    55.580980   -117.96668     -1.65762     -6.61362  8492.675781  7958.868652     -6.40790     0.000000     0.000000            1            1            1         9116     0.806951 2.391739e+05     0.110675           79 
000021@J287/extract/013984349880815358826_Titan_Andrey_S319_G13_V1-1_3nd_308-5_008_ali_DW_particles.mrcs J1/imported/013984349880815358826_Titan_Andrey_S319_G13_V1-1_3nd_308-5_008_ali_DW.mrc  1127.000000  2711.000000    45.783368   117.937066    -92.07860     -3.30962     -3.30962  8216.623047  7682.815918     -6.40790     0.000000     0.000000            1            2            1         9116     0.814749 2.390563e+05     0.164099           64 
000023@J287/extract/013984349880815358826_Titan_Andrey_S319_G13_V1-1_3nd_308-5_008_ali_DW_particles.mrcs J1/imported/013984349880815358826_Titan_Andrey_S319_G13_V1-1_3nd_308-5_008_ali_DW.mrc  3225.000000  3872.000000   -176.76546   119.076007   -152.85553     -1.65762     0.820384  8255.044922  7721.238281     -6.40790     0.000000     0.000000            1            1            1         9116     0.813724 2.394630e+05     0.229190           21 
000024@J287/extract/013984349880815358826_Titan_Andrey_S319_G13_V1-1_3nd_308-5_008_ali_DW_particles.mrcs J1/imported/013984349880815358826_Titan_Andrey_S319_G13_V1-1_3nd_308-5_008_ali_DW.mrc   829.000000  1769.000000     -8.06160   115.537805   122.653611     1.646384     3.298384  8219.269531  7685.461914     -6.40790     0.000000     0.000000            1            2            1         9116     0.817373 2.392639e+05     0.062336           66 
000028@J287/extract/013984349880815358826_Titan_Andrey_S319_G13_V1-1_3nd_308-5_008_ali_DW_particles.mrcs J1/imported/013984349880815358826_Titan_Andrey_S319_G13_V1-1_3nd_308-5_008_ali_DW.mrc   857.000000   878.000000   151.295531   129.425877   177.786302     -0.00562     4.124384  8285.621094  7751.813965     -6.40790     0.000000     0.000000            1            1            1         9116     0.842508 2.389916e+05     0.521058           21 
000030@J287/extract/013984349880815358826_Titan_Andrey_S319_G13_V1-1_3nd_308-5_008_ali_DW_particles.mrcs J1/imported/013984349880815358826_Titan_Andrey_S319_G13_V1-1_3nd_308-5_008_ali_DW.mrc  1448.000000   614.000000   -131.94719   106.329790    67.728977     2.472384     -9.09162  8286.965820  7753.158691     -6.40790     0.000000     0.000000            1            2            1         9116     0.817565 2.393098e+05     0.079923           70 
000034@J287/extract/013984349880815358826_Titan_Andrey_S319_G13_V1-1_3nd_308-5_008_ali_DW_particles.mrcs J1/imported/013984349880815358826_Titan_Andrey_S319_G13_V1-1_3nd_308-5_008_ali_DW.mrc  3272.000000   689.000000    27.906378   146.699726   166.685343     -3.30962     -4.96162  8348.280273  7814.473145     -6.40790     0.000000     0.000000            1            1            1         9116     0.815674 2.394353e+05     0.123266           12 
000040@J287/extract/013984349880815358826_Titan_Andrey_S319_G13_V1-1_3nd_308-5_008_ali_DW_particles.mrcs J1/imported/013984349880815358826_Titan_Andrey_S319_G13_V1-1_3nd_308-5_008_ali_DW.mrc   363.000000  1781.000000    -73.68678   141.509868   -156.11222     -1.65762     2.472384  8203.843750  7670.037109     -6.40790     0.000000     0.000000            1            2            1         9116     0.810932 2.393329e+05     0.099189           40 
000042@J287/extract/013984349880815358826_Titan_Andrey_S319_G13_V1-1_3nd_308-5_008_ali_DW_particles.mrcs J1/imported/013984349880815358826_Titan_Andrey_S319_G13_V1-1_3nd_308-5_008_ali_DW.mrc  5617.000000   979.000000    -16.81832   140.583978   -138.24822     -2.48362     -1.65762  8505.332031  7971.525391     -6.40790     0.000000     0.000000            1            1            1         9116     0.820133 2.391341e+05     0.103404           26 
000001@J287/extract/013985137971373837349_Titan_Andrey_S319_G13_V1-1_109-16_006_ali_DW_particles.mrcs J1/imported/013985137971373837349_Titan_Andrey_S319_G13_V1-1_109-16_006_ali_DW.mrc  4235.000000  1539.000000    17.241049    73.929571     -6.29090     4.950384     -1.65762 16190.875977 15526.748047   230.831207     0.000000     0.000000            1            1            1         9117     0.812874 2.389441e+05     0.093457           41 
000003@J287/extract/013985137971373837349_Titan_Andrey_S319_G13_V1-1_109-16_006_ali_DW_particles.mrcs J1/imported/013985137971373837349_Titan_Andrey_S319_G13_V1-1_109-16_006_ali_DW.mrc  3095.000000   432.000000   166.408145    96.285581     -0.70388     -0.00562     0.820384 16287.401367 15623.273438   230.831207     0.000000     0.000000            1            2            1         9117     0.807609 2.392537e+05     0.240179           11 
000007@J287/extract/013985137971373837349_Titan_Andrey_S319_G13_V1-1_109-16_006_ali_DW_particles.mrcs J1/imported/013985137971373837349_Titan_Andrey_S319_G13_V1-1_109-16_006_ali_DW.mrc  1035.000000  2101.000000   -144.47442    97.624683    -40.84328     -0.00562     5.776384 16121.249023 15457.121094   230.831207     0.000000     0.000000            1            1            1         9117     0.809423 2.392083e+05     0.057184           98 
000008@J287/extract/013985137971373837349_Titan_Andrey_S319_G13_V1-1_109-16_006_ali_DW_particles.mrcs J1/imported/013985137971373837349_Titan_Andrey_S319_G13_V1-1_109-16_006_ali_DW.mrc  2645.000000  1785.000000     -2.87083   137.494606    36.473456     -0.83162     0.820384 16119.788086 15455.660156   230.831207     0.000000     0.000000            1            2            1         9117     0.806383 2.389962e+05     0.092255          108 
000018@J287/extract/013985137971373837349_Titan_Andrey_S319_G13_V1-1_109-16_006_ali_DW_particles.mrcs J1/imported/013985137971373837349_Titan_Andrey_S319_G13_V1-1_109-16_006_ali_DW.mrc  1586.000000  1636.000000   154.074803   129.404401     1.484545     0.820384     -0.00562 16131.650391 15467.522461   230.831207     0.000000     0.000000            1            1            1         9117     0.815310 2.390494e+05     0.223470           38 
000024@J287/extract/013985137971373837349_Titan_Andrey_S319_G13_V1-1_109-16_006_ali_DW_particles.mrcs J1/imported/013985137971373837349_Titan_Andrey_S319_G13_V1-1_109-16_006_ali_DW.mrc  5076.000000  1824.000000   137.840336    34.978816   120.146080     0.820384     3.298384 16212.034180 15547.906250   230.831207     0.000000     0.000000            1            2            1         9117     0.807915 2.389443e+05     0.128559           54 
000025@J287/extract/013985137971373837349_Titan_Andrey_S319_G13_V1-1_109-16_006_ali_DW_particles.mrcs J1/imported/013985137971373837349_Titan_Andrey_S319_G13_V1-1_109-16_006_ali_DW.mrc   781.000000  2744.000000    -38.96015    93.097762   170.969005     3.298384     -3.30962 16167.882812 15503.754883   230.831207     0.000000     0.000000            1            1            1         9117     0.802778 2.389759e+05     0.273098          110 
000033@J287/extract/013985137971373837349_Titan_Andrey_S319_G13_V1-1_109-16_006_ali_DW_particles.mrcs J1/imported/013985137971373837349_Titan_Andrey_S319_G13_V1-1_109-16_006_ali_DW.mrc  3616.000000  1758.000000    -58.91423    36.115966    67.065886     5.776384     -2.48362 16148.030273 15483.902344   230.831207     0.000000     0.000000            1            2            1         9117     0.803921 2.396770e+05     0.164017           23 
000035@J287/extract/013985137971373837349_Titan_Andrey_S319_G13_V1-1_109-16_006_ali_DW_particles.mrcs J1/imported/013985137971373837349_Titan_Andrey_S319_G13_V1-1_109-16_006_ali_DW.mrc   303.000000   648.000000   159.531116   117.770489   126.946804     -4.13562     -5.78762 16319.108398 15654.980469   230.831207     0.000000     0.000000            1            1            1         9117     0.829957 2.390038e+05     0.074784           17 
000037@J287/extract/013985137971373837349_Titan_Andrey_S319_G13_V1-1_109-16_006_ali_DW_particles.mrcs J1/imported/013985137971373837349_Titan_Andrey_S319_G13_V1-1_109-16_006_ali_DW.mrc  1340.000000  1326.000000   -100.48478    70.343294   -146.27397     0.820384     -0.83162 16174.305664 15510.177734   230.831207     0.000000     0.000000            1            2            1         9117     0.812351 2.390746e+05     0.119807           84 
000039@J287/extract/013985137971373837349_Titan_Andrey_S319_G13_V1-1_109-16_006_ali_DW_particles.mrcs J1/imported/013985137971373837349_Titan_Andrey_S319_G13_V1-1_109-16_006_ali_DW.mrc  2467.000000  2178.000000    -46.76130    48.808601   -108.72995     -0.00562     0.820384 16107.996094 15443.868164   230.831207     0.000000     0.000000            1            1            1         9117     0.804246 2.390920e+05     0.298266           74 
000046@J287/extract/013985137971373837349_Titan_Andrey_S319_G13_V1-1_109-16_006_ali_DW_particles.mrcs J1/imported/013985137971373837349_Titan_Andrey_S319_G13_V1-1_109-16_006_ali_DW.mrc  4004.000000  2432.000000    36.896126   135.744888    57.955582     -3.30962     -2.48362 16160.726562 15496.598633   230.831207     0.000000     0.000000            1            2            1         9117     0.804504 2.390969e+05     0.071513           47 
000047@J287/extract/013985137971373837349_Titan_Andrey_S319_G13_V1-1_109-16_006_ali_DW_particles.mrcs J1/imported/013985137971373837349_Titan_Andrey_S319_G13_V1-1_109-16_006_ali_DW.mrc  2899.000000  1920.000000    81.684201    70.674718   -163.09438     -1.65762     -0.83162 16119.739258 15455.611328   230.831207     0.000000     0.000000            1            1            1         9117     0.804140 2.390226e+05     0.136000           11 
000049@J287/extract/013985137971373837349_Titan_Andrey_S319_G13_V1-1_109-16_006_ali_DW_particles.mrcs J1/imported/013985137971373837349_Titan_Andrey_S319_G13_V1-1_109-16_006_ali_DW.mrc  2544.000000  1659.000000     4.679528   106.636637    19.750407     2.472384     -0.83162 16126.644531 15462.516602   230.831207     0.000000     0.000000            1            2            1         9117     0.820282 2.387759e+05     0.047408           67 
000052@J287/extract/013985137971373837349_Titan_Andrey_S319_G13_V1-1_109-16_006_ali_DW_particles.mrcs J1/imported/013985137971373837349_Titan_Andrey_S319_G13_V1-1_109-16_006_ali_DW.mrc  1112.000000  1834.000000   -140.25456    22.829227    59.486865     3.298384     -0.83162 16127.139648 15463.011719   230.831207     0.000000     0.000000            1            1            1         9117     0.815808 2.393826e+05     0.131074           43 
000053@J287/extract/013985137971373837349_Titan_Andrey_S319_G13_V1-1_109-16_006_ali_DW_particles.mrcs J1/imported/013985137971373837349_Titan_Andrey_S319_G13_V1-1_109-16_006_ali_DW.mrc  3251.000000  3137.000000    78.828975    68.166595    -82.46209     1.646384     -4.96162 16196.631836 15532.503906   230.831207     0.000000     0.000000            1            2            1         9117     0.807579 2.390101e+05     0.081527           91 
000057@J287/extract/013985137971373837349_Titan_Andrey_S319_G13_V1-1_109-16_006_ali_DW_particles.mrcs J1/imported/013985137971373837349_Titan_Andrey_S319_G13_V1-1_109-16_006_ali_DW.mrc  5547.000000   829.000000   135.660496   152.804917   -149.46783     -0.00562     1.646384 16462.304688 15798.176758   230.831207     0.000000     0.000000            1            1            1         9117     0.807717 2.393203e+05     0.104075           60 
000003@J287/extract/013986812740981175184_Titan_Andrey_S319_G13_V1-1_3nd_308-21_003_ali_DW_particles.mrcs J1/imported/013986812740981175184_Titan_Andrey_S319_G13_V1-1_3nd_308-21_003_ali_DW.mrc  4525.000000  1687.000000   176.241671   102.326362    -66.48494     0.820384     -2.48362 15850.909180 15296.933594    -32.40797     0.000000     0.000000            1            1            1         9118     0.800668 2.389779e+05     0.177877           73 
000007@J287/extract/013986812740981175184_Titan_Andrey_S319_G13_V1-1_3nd_308-21_003_ali_DW_particles.mrcs J1/imported/013986812740981175184_Titan_Andrey_S319_G13_V1-1_3nd_308-21_003_ali_DW.mrc   578.000000   463.000000   -101.95772    74.077951    -52.49898     1.646384     -0.00562 16031.314453 15477.338867    -32.40797     0.000000     0.000000            1            2            1         9118     0.805336 2.390821e+05     0.049836          132 
000011@J287/extract/013986812740981175184_Titan_Andrey_S319_G13_V1-1_3nd_308-21_003_ali_DW_particles.mrcs J1/imported/013986812740981175184_Titan_Andrey_S319_G13_V1-1_3nd_308-21_003_ali_DW.mrc   752.000000  3251.000000   105.699628    76.514491   -170.64388     9.906384     -0.00562 15827.957031 15273.981445    -32.40797     0.000000     0.000000            1            1            1         9118     0.800230 2.390901e+05     0.109518           79 
000016@J287/extract/013986812740981175184_Titan_Andrey_S319_G13_V1-1_3nd_308-21_003_ali_DW_particles.mrcs J1/imported/013986812740981175184_Titan_Andrey_S319_G13_V1-1_3nd_308-21_003_ali_DW.mrc  1040.000000   321.000000   176.241671   102.326362   134.140061     -0.00562     -0.00562 16023.088867 15469.113281    -32.40797     0.000000     0.000000            1            2            1         9118     0.811342 2.391169e+05     0.122174           92 
000020@J287/extract/013986812740981175184_Titan_Andrey_S319_G13_V1-1_3nd_308-21_003_ali_DW_particles.mrcs J1/imported/013986812740981175184_Titan_Andrey_S319_G13_V1-1_3nd_308-21_003_ali_DW.mrc  2901.000000   768.000000   114.221581    81.247772    -84.45397     -3.30962     3.298384 15904.348633 15350.373047    -32.40797     0.000000     0.000000            1            1            1         9118     0.815029 2.389120e+05     0.091948           28 
000023@J287/extract/013986812740981175184_Titan_Andrey_S319_G13_V1-1_3nd_308-21_003_ali_DW_particles.mrcs J1/imported/013986812740981175184_Titan_Andrey_S319_G13_V1-1_3nd_308-21_003_ali_DW.mrc  5294.000000  3406.000000   164.888485    70.901083    -43.79358     -0.83162     0.820384 16004.703125 15450.727539    -32.40797     0.000000     0.000000            1            2            1         9118     0.806363 2.392193e+05     0.100418           73 
000025@J287/extract/013986812740981175184_Titan_Andrey_S319_G13_V1-1_3nd_308-21_003_ali_DW_particles.mrcs J1/imported/013986812740981175184_Titan_Andrey_S319_G13_V1-1_3nd_308-21_003_ali_DW.mrc  1656.000000  1463.000000   -175.35165   102.325222    44.000804     0.820384     -0.00562 15826.616211 15272.640625    -32.40797     0.000000     0.000000            1            1            1         9118     0.797571 2.391523e+05     0.339758           16 
000031@J287/extract/013986812740981175184_Titan_Andrey_S319_G13_V1-1_3nd_308-21_003_ali_DW_particles.mrcs J1/imported/013986812740981175184_Titan_Andrey_S319_G13_V1-1_3nd_308-21_003_ali_DW.mrc  1167.000000  3690.000000    27.790349    44.251500   175.920381     -2.48362     -9.91762 15859.254883 15305.279297    -32.40797     0.000000     0.000000            1            2            1         9118     0.795087 2.392188e+05     0.095441          126 
000041@J287/extract/013986812740981175184_Titan_Andrey_S319_G13_V1-1_3nd_308-21_003_ali_DW_particles.mrcs J1/imported/013986812740981175184_Titan_Andrey_S319_G13_V1-1_3nd_308-21_003_ali_DW.mrc   332.000000  3528.000000    -71.03030    74.570717    24.399097     -2.48362     -4.13562 15848.556641 15294.581055    -32.40797     0.000000     0.000000            1            1            1         9118     0.806211 2.392537e+05     0.103402           43 
000044@J287/extract/013986812740981175184_Titan_Andrey_S319_G13_V1-1_3nd_308-21_003_ali_DW_particles.mrcs J1/imported/013986812740981175184_Titan_Andrey_S319_G13_V1-1_3nd_308-21_003_ali_DW.mrc   150.000000  1059.000000   -104.33173   128.444390   149.794593     1.646384     0.820384 15952.940430 15398.964844    -32.40797     0.000000     0.000000            1            2            1         9118     0.792472 2.388270e+05     0.091210          129 
000047@J287/extract/013986812740981175184_Titan_Andrey_S319_G13_V1-1_3nd_308-21_003_ali_DW_particles.mrcs J1/imported/013986812740981175184_Titan_Andrey_S319_G13_V1-1_3nd_308-21_003_ali_DW.mrc   342.000000  1965.000000    93.788674   119.958090    -72.99601     -2.48362     0.820384 15825.447266 15271.471680    -32.40797     0.000000     0.000000            1            1            1         9118     0.802126 2.393110e+05     0.062692           61 
000066@J287/extract/013986812740981175184_Titan_Andrey_S319_G13_V1-1_3nd_308-21_003_ali_DW_particles.mrcs J1/imported/013986812740981175184_Titan_Andrey_S319_G13_V1-1_3nd_308-21_003_ali_DW.mrc  1558.000000  2861.000000   -100.01687   124.058221   -138.91066     1.646384     -9.91762 15798.091797 15244.116211    -32.40797     0.000000     0.000000            1            2            1         9118     0.814833 2.390062e+05     0.159683           31 
000067@J287/extract/013986812740981175184_Titan_Andrey_S319_G13_V1-1_3nd_308-21_003_ali_DW_particles.mrcs J1/imported/013986812740981175184_Titan_Andrey_S319_G13_V1-1_3nd_308-21_003_ali_DW.mrc  5018.000000  2997.000000   130.861647    17.004944   170.156441     0.820384     -1.65762 15922.514648 15368.539062    -32.40797     0.000000     0.000000            1            1            1         9118     0.815401 2.391176e+05     0.193580           41 
000068@J287/extract/013986812740981175184_Titan_Andrey_S319_G13_V1-1_3nd_308-21_003_ali_DW_particles.mrcs J1/imported/013986812740981175184_Titan_Andrey_S319_G13_V1-1_3nd_308-21_003_ali_DW.mrc   457.000000  2802.000000    -69.79857    85.524564    84.436551     -0.83162     -1.65762 15808.913086 15254.937500    -32.40797     0.000000     0.000000            1            2            1         9118     0.809308 2.391405e+05     0.075243           98 
000001@J287/extract/013989020048245459157_Titan_Andrey_S319_G13_V1-1_3nd_326-25_007_ali_DW_particles.mrcs J1/imported/013989020048245459157_Titan_Andrey_S319_G13_V1-1_3nd_326-25_007_ali_DW.mrc  1702.000000  2877.000000   -123.79309   122.273708   -161.21676     -1.65762     0.820384 12162.604492 11835.064453    27.233372     0.000000     0.000000            1            2            1         9119     0.806814 2.385001e+05     0.101415          353 
000004@J287/extract/013989020048245459157_Titan_Andrey_S319_G13_V1-1_3nd_326-25_007_ali_DW_particles.mrcs J1/imported/013989020048245459157_Titan_Andrey_S319_G13_V1-1_3nd_326-25_007_ali_DW.mrc  4132.000000   906.000000   -176.76546   119.076007    -30.98053    14.862384     -3.30962 12002.185547 11674.645508    27.233372     0.000000     0.000000            1            1            1         9119     0.793472 2.384716e+05     0.077486           69 
000008@J287/extract/013989020048245459157_Titan_Andrey_S319_G13_V1-1_3nd_326-25_007_ali_DW_particles.mrcs J1/imported/013989020048245459157_Titan_Andrey_S319_G13_V1-1_3nd_326-25_007_ali_DW.mrc   297.000000   427.000000    -86.58839    80.444801    -97.49949     3.298384     2.472384 12275.307617 11947.767578    27.233372     0.000000     0.000000            1            2            1         9119     0.806776 2.383629e+05     0.070691           94 
000011@J287/extract/013989020048245459157_Titan_Andrey_S319_G13_V1-1_3nd_326-25_007_ali_DW_particles.mrcs J1/imported/013989020048245459157_Titan_Andrey_S319_G13_V1-1_3nd_326-25_007_ali_DW.mrc  1751.000000  2230.000000   -124.72512    90.654847    69.560901     -4.13562     2.472384 12085.462891 11757.922852    27.233372     0.000000     0.000000            1            1            1         9119     0.795302 2.386463e+05     0.154769           56 
000013@J287/extract/013989020048245459157_Titan_Andrey_S319_G13_V1-1_3nd_326-25_007_ali_DW_particles.mrcs J1/imported/013989020048245459157_Titan_Andrey_S319_G13_V1-1_3nd_326-25_007_ali_DW.mrc  3928.000000  1990.000000    80.993439   113.480581   -110.57058     -0.83162     2.472384 11984.097656 11656.557617    27.233372     0.000000     0.000000            1            2            1         9119     0.779170 2.389445e+05     0.234197          125 
000017@J287/extract/013989020048245459157_Titan_Andrey_S319_G13_V1-1_3nd_326-25_007_ali_DW_particles.mrcs J1/imported/013989020048245459157_Titan_Andrey_S319_G13_V1-1_3nd_326-25_007_ali_DW.mrc  5092.000000  3254.000000   -127.69197   102.671912   -157.30479     -0.00562     -2.48362 12165.675781 11838.135742    27.233372     0.000000     0.000000            1            1            1         9119     0.800882 2.382853e+05     0.074835          138 
000018@J287/extract/013989020048245459157_Titan_Andrey_S319_G13_V1-1_3nd_326-25_007_ali_DW_particles.mrcs J1/imported/013989020048245459157_Titan_Andrey_S319_G13_V1-1_3nd_326-25_007_ali_DW.mrc  5253.000000   393.000000   -172.55918   107.291210    19.577029     0.820384     -0.00562 12067.358398 11739.818359    27.233372     0.000000     0.000000            1            2            1         9119     0.799326 2.384962e+05     0.094113          140 
000021@J287/extract/013989020048245459157_Titan_Andrey_S319_G13_V1-1_3nd_326-25_007_ali_DW_particles.mrcs J1/imported/013989020048245459157_Titan_Andrey_S319_G13_V1-1_3nd_326-25_007_ali_DW.mrc  3102.000000  1995.000000    11.680191    86.128295    -36.38933     0.820384     -0.00562 11999.935547 11672.395508    27.233372     0.000000     0.000000            1            1            1         9119     0.818353 2.383340e+05     0.058577           83 
000048@J287/extract/013989020048245459157_Titan_Andrey_S319_G13_V1-1_3nd_326-25_007_ali_DW_particles.mrcs J1/imported/013989020048245459157_Titan_Andrey_S319_G13_V1-1_3nd_326-25_007_ali_DW.mrc  3969.000000  3574.000000    11.807134   123.705464   -124.47981     1.646384     -0.00562 12202.596680 11875.056641    27.233372     0.000000     0.000000            1            2            1         9119     0.797533 2.386346e+05     0.107244          302 
000051@J287/extract/013989020048245459157_Titan_Andrey_S319_G13_V1-1_3nd_326-25_007_ali_DW_particles.mrcs J1/imported/013989020048245459157_Titan_Andrey_S319_G13_V1-1_3nd_326-25_007_ali_DW.mrc  1066.000000  2837.000000    -91.46714   118.596460   -161.36517     -2.48362     -0.83162 12212.354492 11884.814453    27.233372     0.000000     0.000000            1            1            1         9119     0.794038 2.384848e+05     0.069924           90 
000052@J287/extract/013989020048245459157_Titan_Andrey_S319_G13_V1-1_3nd_326-25_007_ali_DW_particles.mrcs J1/imported/013989020048245459157_Titan_Andrey_S319_G13_V1-1_3nd_326-25_007_ali_DW.mrc  2936.000000   244.000000    31.704788    24.346489    24.621650     0.820384     -2.48362 12083.545898 11756.005859    27.233372     0.000000     0.000000            1            2            1         9119     0.806965 2.383013e+05     0.031515          269 
000054@J287/extract/013989020048245459157_Titan_Andrey_S319_G13_V1-1_3nd_326-25_007_ali_DW_particles.mrcs J1/imported/013989020048245459157_Titan_Andrey_S319_G13_V1-1_3nd_326-25_007_ali_DW.mrc  3435.000000  1894.000000   141.224150   142.094343    -50.58543     -4.96162     -3.30962 11987.205078 11659.665039    27.233372     0.000000     0.000000            1            1            1         9119     0.792214 2.383681e+05     0.108999           71 
000002@J287/extract/013989941878622438860_Titan_Andrey_S319_G13_V1-1_3nd_280-12_006_ali_DW_particles.mrcs J1/imported/013989941878622438860_Titan_Andrey_S319_G13_V1-1_3nd_280-12_006_ali_DW.mrc  1430.000000  3319.000000    -37.39413    77.476868   -160.90154     3.298384     0.820384  9803.736328  9101.184570   236.692322     0.000000     0.000000            1            1            1         9120     0.803719 2.417976e+05     0.252397           39 
000004@J287/extract/013989941878622438860_Titan_Andrey_S319_G13_V1-1_3nd_280-12_006_ali_DW_particles.mrcs J1/imported/013989941878622438860_Titan_Andrey_S319_G13_V1-1_3nd_280-12_006_ali_DW.mrc  1813.000000  3366.000000   121.582887   104.007364   176.134076     -0.83162     0.820384  9809.732422  9107.180664   236.692322     0.000000     0.000000            1            2            1         9120     0.821156 2.418742e+05     0.238182           29 
000006@J287/extract/013989941878622438860_Titan_Andrey_S319_G13_V1-1_3nd_280-12_006_ali_DW_particles.mrcs J1/imported/013989941878622438860_Titan_Andrey_S319_G13_V1-1_3nd_280-12_006_ali_DW.mrc  4293.000000  3617.000000   -121.84841    85.915736    -72.96656     3.298384     -0.00562  9885.506836  9182.955078   236.692322     0.000000     0.000000            1            1            1         9120     0.815624 2.417935e+05     0.086080           23 
000010@J287/extract/013989941878622438860_Titan_Andrey_S319_G13_V1-1_3nd_280-12_006_ali_DW_particles.mrcs J1/imported/013989941878622438860_Titan_Andrey_S319_G13_V1-1_3nd_280-12_006_ali_DW.mrc  1678.000000  2726.000000    -13.72829   115.519217   -151.19482     -2.48362     4.950384  9781.915039  9079.363281   236.692322     0.000000     0.000000            1            2            1         9120     0.823474 2.418583e+05     0.223007           51 
000012@J287/extract/013989941878622438860_Titan_Andrey_S319_G13_V1-1_3nd_280-12_006_ali_DW_particles.mrcs J1/imported/013989941878622438860_Titan_Andrey_S319_G13_V1-1_3nd_280-12_006_ali_DW.mrc  3452.000000   221.000000    -54.83361   159.956510    55.012038     -0.83162     -2.48362 10241.272461  9538.720703   236.692322     0.000000     0.000000            1            1            1         9120     0.817930 2.418325e+05     0.128736           38 
000013@J287/extract/013989941878622438860_Titan_Andrey_S319_G13_V1-1_3nd_280-12_006_ali_DW_particles.mrcs J1/imported/013989941878622438860_Titan_Andrey_S319_G13_V1-1_3nd_280-12_006_ali_DW.mrc  2034.000000  3089.000000    -75.77035   107.172752    -33.75334     -3.30962     2.472384  9793.504883  9090.953125   236.692322     0.000000     0.000000            1            2            1         9120     0.815347 2.417745e+05     0.161391            9 
000016@J287/extract/013989941878622438860_Titan_Andrey_S319_G13_V1-1_3nd_280-12_006_ali_DW_particles.mrcs J1/imported/013989941878622438860_Titan_Andrey_S319_G13_V1-1_3nd_280-12_006_ali_DW.mrc  2772.000000  3302.000000    75.032170    93.837003   104.953644     -2.48362     -0.00562  9832.001953  9129.450195   236.692322     0.000000     0.000000            1            1            1         9120     0.829453 2.419909e+05     0.106440           31 
000017@J287/extract/013989941878622438860_Titan_Andrey_S319_G13_V1-1_3nd_280-12_006_ali_DW_particles.mrcs J1/imported/013989941878622438860_Titan_Andrey_S319_G13_V1-1_3nd_280-12_006_ali_DW.mrc  3160.000000  2770.000000   -169.80272   120.475615    53.262958     -0.00562     0.820384  9829.070312  9126.518555   236.692322     0.000000     0.000000            1            2            1         9120     0.825269 2.419661e+05     0.057534           45 
000020@J287/extract/013989941878622438860_Titan_Andrey_S319_G13_V1-1_3nd_280-12_006_ali_DW_particles.mrcs J1/imported/013989941878622438860_Titan_Andrey_S319_G13_V1-1_3nd_280-12_006_ali_DW.mrc  3245.000000   757.000000    32.820950    94.368592   123.302064     -0.83162     -0.00562 10119.904297  9417.352539   236.692322     0.000000     0.000000            1            1            1         9120     0.830877 2.425606e+05     0.228237           22 
000022@J287/extract/013989941878622438860_Titan_Andrey_S319_G13_V1-1_3nd_280-12_006_ali_DW_particles.mrcs J1/imported/013989941878622438860_Titan_Andrey_S319_G13_V1-1_3nd_280-12_006_ali_DW.mrc  2936.000000  2033.000000    97.026298    63.953629   168.835079     5.776384     4.124384  9849.091797  9146.540039   236.692322     0.000000     0.000000            1            2            1         9120     0.828031 2.417867e+05     0.161521            5 
000030@J287/extract/013989941878622438860_Titan_Andrey_S319_G13_V1-1_3nd_280-12_006_ali_DW_particles.mrcs J1/imported/013989941878622438860_Titan_Andrey_S319_G13_V1-1_3nd_280-12_006_ali_DW.mrc  5589.000000   613.000000   -163.51718    22.664359    92.191895     -5.78762     8.254384 10143.289062  9440.737305   236.692322     0.000000     0.000000            1            1            1         9120     0.829598 2.427280e+05     0.240163           10 
000031@J287/extract/013989941878622438860_Titan_Andrey_S319_G13_V1-1_3nd_280-12_006_ali_DW_particles.mrcs J1/imported/013989941878622438860_Titan_Andrey_S319_G13_V1-1_3nd_280-12_006_ali_DW.mrc  3823.000000  3700.000000   -110.41294    36.853105     3.262672     -0.00562     -1.65762  9888.180664  9185.628906   236.692322     0.000000     0.000000            1            2            1         9120     0.817717 2.419390e+05     0.249920            7 
000032@J287/extract/013989941878622438860_Titan_Andrey_S319_G13_V1-1_3nd_280-12_006_ali_DW_particles.mrcs J1/imported/013989941878622438860_Titan_Andrey_S319_G13_V1-1_3nd_280-12_006_ali_DW.mrc   935.000000   321.000000   143.787726    44.266171    22.351954     4.950384     1.646384 10236.541992  9533.990234   236.692322     0.000000     0.000000            1            1            1         9120     0.819669 2.419136e+05     0.356378            8 
000034@J287/extract/013989941878622438860_Titan_Andrey_S319_G13_V1-1_3nd_280-12_006_ali_DW_particles.mrcs J1/imported/013989941878622438860_Titan_Andrey_S319_G13_V1-1_3nd_280-12_006_ali_DW.mrc   329.000000  1382.000000    -54.79209    19.599536     2.351062     -0.00562     2.472384  9960.496094  9257.944336   236.692322     0.000000     0.000000            1            2            1         9120     0.809423 2.419385e+05     0.180449           16 
000036@J287/extract/013989941878622438860_Titan_Andrey_S319_G13_V1-1_3nd_280-12_006_ali_DW_particles.mrcs J1/imported/013989941878622438860_Titan_Andrey_S319_G13_V1-1_3nd_280-12_006_ali_DW.mrc  4579.000000  1438.000000   -175.34382    95.056368   -111.62301     -0.83162     -0.00562 10038.746094  9336.194336   236.692322     0.000000     0.000000            1            1            1         9120     0.822836 2.418850e+05     0.388644           11 
000038@J287/extract/013989941878622438860_Titan_Andrey_S319_G13_V1-1_3nd_280-12_006_ali_DW_particles.mrcs J1/imported/013989941878622438860_Titan_Andrey_S319_G13_V1-1_3nd_280-12_006_ali_DW.mrc   722.000000   584.000000     8.927297   110.387020   -103.92596     0.820384     4.124384 10137.310547  9434.758789   236.692322     0.000000     0.000000            1            2            1         9120     0.809879 2.420934e+05     0.336967           45 
000039@J287/extract/013989941878622438860_Titan_Andrey_S319_G13_V1-1_3nd_280-12_006_ali_DW_particles.mrcs J1/imported/013989941878622438860_Titan_Andrey_S319_G13_V1-1_3nd_280-12_006_ali_DW.mrc  1373.000000  1609.000000   -116.32395    93.160261    -76.76123     0.820384     3.298384  9911.455078  9208.903320   236.692322     0.000000     0.000000            1            1            1         9120     0.823190 2.417052e+05     0.443038           15 
000040@J287/extract/013989941878622438860_Titan_Andrey_S319_G13_V1-1_3nd_280-12_006_ali_DW_particles.mrcs J1/imported/013989941878622438860_Titan_Andrey_S319_G13_V1-1_3nd_280-12_006_ali_DW.mrc  2372.000000  3706.000000    -49.21226   121.983603   -170.51900     -0.00562     1.646384  9857.043945  9154.492188   236.692322     0.000000     0.000000            1            2            1         9120     0.821661 2.419682e+05     0.424404            9 
000010@J287/extract/013993817588459613628_Titan_Andrey_S319_G13_V1-1_3nd_252-14_001_ali_DW_particles.mrcs J1/imported/013993817588459613628_Titan_Andrey_S319_G13_V1-1_3nd_252-14_001_ali_DW.mrc  2458.000000  2447.000000   -110.93621   145.538475    93.157588     -4.13562     1.646384 14024.894531 13241.136719    -19.35413     0.000000     0.000000            1            1            1         9121     0.799514 2.385182e+05     0.104715          137 
000017@J287/extract/013993817588459613628_Titan_Andrey_S319_G13_V1-1_3nd_252-14_001_ali_DW_particles.mrcs J1/imported/013993817588459613628_Titan_Andrey_S319_G13_V1-1_3nd_252-14_001_ali_DW.mrc  4486.000000  2412.000000    -48.73504    87.015052    97.731273     1.646384     -1.65762 14128.656250 13344.898438    -19.35413     0.000000     0.000000            1            2            1         9121     0.795343 2.382983e+05     0.079568          159 
000020@J287/extract/013993817588459613628_Titan_Andrey_S319_G13_V1-1_3nd_252-14_001_ali_DW_particles.mrcs J1/imported/013993817588459613628_Titan_Andrey_S319_G13_V1-1_3nd_252-14_001_ali_DW.mrc  1620.000000   951.000000   131.324634    97.786798   116.024333     2.472384     -0.00562 14184.492188 13400.734375    -19.35413     0.000000     0.000000            1            1            1         9121     0.798290 2.383506e+05     0.058810           50 
000023@J287/extract/013993817588459613628_Titan_Andrey_S319_G13_V1-1_3nd_252-14_001_ali_DW_particles.mrcs J1/imported/013993817588459613628_Titan_Andrey_S319_G13_V1-1_3nd_252-14_001_ali_DW.mrc  2076.000000   352.000000   175.259680   149.514331   -177.00250     1.646384     3.298384 14284.564453 13500.806641    -19.35413     0.000000     0.000000            1            2            1         9121     0.789009 2.385122e+05     0.112715           55 
000025@J287/extract/013993817588459613628_Titan_Andrey_S319_G13_V1-1_3nd_252-14_001_ali_DW_particles.mrcs J1/imported/013993817588459613628_Titan_Andrey_S319_G13_V1-1_3nd_252-14_001_ali_DW.mrc  3721.000000  2374.000000    -51.23628    64.620570   -129.24965     -2.48362     -3.30962 14073.324219 13289.566406    -19.35413     0.000000     0.000000            1            1            1         9121     0.806776 2.384082e+05     0.078130          106 
000031@J287/extract/013993817588459613628_Titan_Andrey_S319_G13_V1-1_3nd_252-14_001_ali_DW_particles.mrcs J1/imported/013993817588459613628_Titan_Andrey_S319_G13_V1-1_3nd_252-14_001_ali_DW.mrc  1978.000000  1689.000000    19.665839    18.485742    -54.33054     2.472384     -0.00562 14068.723633 13284.965820    -19.35413     0.000000     0.000000            1            2            1         9121     0.804793 2.384195e+05     0.118332           34 
000036@J287/extract/013993817588459613628_Titan_Andrey_S319_G13_V1-1_3nd_252-14_001_ali_DW_particles.mrcs J1/imported/013993817588459613628_Titan_Andrey_S319_G13_V1-1_3nd_252-14_001_ali_DW.mrc  1903.000000  3329.000000   100.304817    91.043169   110.600084     -1.65762     -0.83162 14033.470703 13249.712891    -19.35413     0.000000     0.000000            1            1            1         9121     0.794599 2.384309e+05     0.130979           63 
000040@J287/extract/013993817588459613628_Titan_Andrey_S319_G13_V1-1_3nd_252-14_001_ali_DW_particles.mrcs J1/imported/013993817588459613628_Titan_Andrey_S319_G13_V1-1_3nd_252-14_001_ali_DW.mrc  1090.000000  2580.000000   150.512757    48.972667   -172.82437     -1.65762     -3.30962 14008.313477 13224.555664    -19.35413     0.000000     0.000000            1            2            1         9121     0.799382 2.379711e+05     0.119658           46 
000047@J287/extract/013993817588459613628_Titan_Andrey_S319_G13_V1-1_3nd_252-14_001_ali_DW_particles.mrcs J1/imported/013993817588459613628_Titan_Andrey_S319_G13_V1-1_3nd_252-14_001_ali_DW.mrc   923.000000  3710.000000    70.867607    97.498760     -7.56197     0.820384     0.820384 14047.027344 13263.269531    -19.35413     0.000000     0.000000            1            1            1         9121     0.825824 2.385890e+05     0.033472           85 
000001@J287/extract/013994434252420049310_Titan_Andrey_S319_G13_V1-1_3nd_255-21_003_ali_DW_particles.mrcs J1/imported/013994434252420049310_Titan_Andrey_S319_G13_V1-1_3nd_255-21_003_ali_DW.mrc  3700.000000  3443.000000    -17.96936   114.193227     2.486425     0.820384     -1.65762 11477.641602 11028.963867    -35.36429     0.000000     0.000000            1            2            1         9122     0.851003 2.447931e+05     0.285623           12 
000004@J287/extract/013994434252420049310_Titan_Andrey_S319_G13_V1-1_3nd_255-21_003_ali_DW_particles.mrcs J1/imported/013994434252420049310_Titan_Andrey_S319_G13_V1-1_3nd_255-21_003_ali_DW.mrc   775.000000  3093.000000     7.813335    33.518386    53.643353     -0.83162     -0.00562 11572.446289 11123.768555    -35.36429     0.000000     0.000000            1            1            1         9122     0.823430 2.427647e+05     0.451416           12 
000016@J287/extract/013994434252420049310_Titan_Andrey_S319_G13_V1-1_3nd_255-21_003_ali_DW_particles.mrcs J1/imported/013994434252420049310_Titan_Andrey_S319_G13_V1-1_3nd_255-21_003_ali_DW.mrc  3140.000000  2170.000000    -40.69970   137.266618    -91.83104     -0.83162     -0.00562 11518.634766 11069.957031    -35.36429     0.000000     0.000000            1            2            1         9122     0.868635 2.454987e+05     0.121308           59 
000018@J287/extract/013994434252420049310_Titan_Andrey_S319_G13_V1-1_3nd_255-21_003_ali_DW_particles.mrcs J1/imported/013994434252420049310_Titan_Andrey_S319_G13_V1-1_3nd_255-21_003_ali_DW.mrc   448.000000   285.000000   -113.29921    78.812435    97.578952     0.820384     -5.78762 11866.012695 11417.334961    -35.36429     0.000000     0.000000            1            1            1         9122     0.811874 2.431198e+05     0.168600           18 
000019@J287/extract/013994434252420049310_Titan_Andrey_S319_G13_V1-1_3nd_255-21_003_ali_DW_particles.mrcs J1/imported/013994434252420049310_Titan_Andrey_S319_G13_V1-1_3nd_255-21_003_ali_DW.mrc   998.000000  3121.000000     -6.98388    38.113918    55.102046     -1.65762     2.472384 11547.308594 11098.630859    -35.36429     0.000000     0.000000            1            2            1         9122     0.818033 2.428526e+05     0.318860           14 
000020@J287/extract/013994434252420049310_Titan_Andrey_S319_G13_V1-1_3nd_255-21_003_ali_DW_particles.mrcs J1/imported/013994434252420049310_Titan_Andrey_S319_G13_V1-1_3nd_255-21_003_ali_DW.mrc  4885.000000  2237.000000    64.597469    43.831973   133.393208     -0.83162     2.472384 11746.768555 11298.090820    -35.36429     0.000000     0.000000            1            1            1         9122     0.826962 2.432478e+05     0.315812           13 
000021@J287/extract/013994434252420049310_Titan_Andrey_S319_G13_V1-1_3nd_255-21_003_ali_DW_particles.mrcs J1/imported/013994434252420049310_Titan_Andrey_S319_G13_V1-1_3nd_255-21_003_ali_DW.mrc  5329.000000  2224.000000    89.966515    62.732006    -24.27216     0.820384     4.124384 11840.534180 11391.856445    -35.36429     0.000000     0.000000            1            2            1         9122     0.823631 2.430102e+05     0.129500            7 
000028@J287/extract/013994434252420049310_Titan_Andrey_S319_G13_V1-1_3nd_255-21_003_ali_DW_particles.mrcs J1/imported/013994434252420049310_Titan_Andrey_S319_G13_V1-1_3nd_255-21_003_ali_DW.mrc  1529.000000  3936.000000    25.937828   115.462963     6.992609     -4.96162     4.124384 11483.731445 11035.053711    -35.36429     0.000000     0.000000            1            1            1         9122     0.834922 2.432285e+05     0.178781           31 
000011@J287/extract/013994674099430040411_Titan_Andrey_S319_G13_V1-1_3nd_314-18_006_ali_DW_particles.mrcs J1/imported/013994674099430040411_Titan_Andrey_S319_G13_V1-1_3nd_314-18_006_ali_DW.mrc  4637.000000   275.000000    -26.53875   122.209687     -8.93708     -1.65762     -5.78762 11523.580078 10813.759766   234.720551     0.000000     0.000000            1            1            1         9123     0.800259 2.375863e+05     0.159706          134 
000015@J287/extract/013994674099430040411_Titan_Andrey_S319_G13_V1-1_3nd_314-18_006_ali_DW_particles.mrcs J1/imported/013994674099430040411_Titan_Andrey_S319_G13_V1-1_3nd_314-18_006_ali_DW.mrc  3075.000000  3633.000000   138.026955   151.272854     -5.22409     -0.83162     -0.83162 11476.292969 10766.472656   234.720551     0.000000     0.000000            1            2            1         9123     0.789466 2.379732e+05     0.076533           64 
000017@J287/extract/013994674099430040411_Titan_Andrey_S319_G13_V1-1_3nd_314-18_006_ali_DW_particles.mrcs J1/imported/013994674099430040411_Titan_Andrey_S319_G13_V1-1_3nd_314-18_006_ali_DW.mrc  3717.000000  2177.000000   177.654507   113.701083   -124.62947     -3.30962     7.428384 11404.600586 10694.780273   234.720551     0.000000     0.000000            1            1            1         9123     0.784896 2.380416e+05     0.298338           37 
000023@J287/extract/013994674099430040411_Titan_Andrey_S319_G13_V1-1_3nd_314-18_006_ali_DW_particles.mrcs J1/imported/013994674099430040411_Titan_Andrey_S319_G13_V1-1_3nd_314-18_006_ali_DW.mrc  5370.000000  2976.000000   -163.95358   137.249038    -87.54900     -0.83162     -0.83162 11526.296875 10816.476562   234.720551     0.000000     0.000000            1            2            1         9123     0.788236 2.381214e+05     0.209406           78 
000025@J287/extract/013994674099430040411_Titan_Andrey_S319_G13_V1-1_3nd_314-18_006_ali_DW_particles.mrcs J1/imported/013994674099430040411_Titan_Andrey_S319_G13_V1-1_3nd_314-18_006_ali_DW.mrc  1719.000000  1336.000000   -154.88953    25.705618   161.339939     1.646384     1.646384 11446.381836 10736.561523   234.720551     0.000000     0.000000            1            1            1         9123     0.797576 2.380878e+05     0.042520           49 
000029@J287/extract/013994674099430040411_Titan_Andrey_S319_G13_V1-1_3nd_314-18_006_ali_DW_particles.mrcs J1/imported/013994674099430040411_Titan_Andrey_S319_G13_V1-1_3nd_314-18_006_ali_DW.mrc   371.000000  2188.000000    78.471772    51.511543    62.094288     1.646384     -0.83162 11453.745117 10743.924805   234.720551     0.000000     0.000000            1            2            1         9123     0.828137 2.392911e+05     0.100320           30 
000035@J287/extract/013994674099430040411_Titan_Andrey_S319_G13_V1-1_3nd_314-18_006_ali_DW_particles.mrcs J1/imported/013994674099430040411_Titan_Andrey_S319_G13_V1-1_3nd_314-18_006_ali_DW.mrc   680.000000  2937.000000    47.869342    60.629062   177.967733     -0.00562     -3.30962 11461.846680 10752.026367   234.720551     0.000000     0.000000            1            1            1         9123     0.805071 2.382472e+05     0.158318          166 
000043@J287/extract/013994674099430040411_Titan_Andrey_S319_G13_V1-1_3nd_314-18_006_ali_DW_particles.mrcs J1/imported/013994674099430040411_Titan_Andrey_S319_G13_V1-1_3nd_314-18_006_ali_DW.mrc   853.000000  3771.000000    14.683563   129.580746   171.844236     1.646384     -1.65762 11520.655273 10810.834961   234.720551     0.000000     0.000000            1            2            1         9123     0.790512 2.380145e+05     0.097004           55 
000051@J287/extract/013994674099430040411_Titan_Andrey_S319_G13_V1-1_3nd_314-18_006_ali_DW_particles.mrcs J1/imported/013994674099430040411_Titan_Andrey_S319_G13_V1-1_3nd_314-18_006_ali_DW.mrc  1168.000000  2593.000000    -99.18485    76.587945    -82.49779     3.298384     -0.83162 11432.616211 10722.795898   234.720551     0.000000     0.000000            1            1            1         9123     0.815669 2.377408e+05     0.057888          162 
000055@J287/extract/013994674099430040411_Titan_Andrey_S319_G13_V1-1_3nd_314-18_006_ali_DW_particles.mrcs J1/imported/013994674099430040411_Titan_Andrey_S319_G13_V1-1_3nd_314-18_006_ali_DW.mrc  4377.000000  1158.000000    -95.21930    92.289340    -82.48274     0.820384     -4.96162 11460.835938 10751.015625   234.720551     0.000000     0.000000            1            2            1         9123     0.795495 2.379873e+05     0.093982          104 
000057@J287/extract/013994674099430040411_Titan_Andrey_S319_G13_V1-1_3nd_314-18_006_ali_DW_particles.mrcs J1/imported/013994674099430040411_Titan_Andrey_S319_G13_V1-1_3nd_314-18_006_ali_DW.mrc  2985.000000  1653.000000    71.631761    58.913338    67.584955     -3.30962     -4.96162 11401.637695 10691.817383   234.720551     0.000000     0.000000            1            1            1         9123     0.807955 2.378534e+05     0.152640           73 
000061@J287/extract/013994674099430040411_Titan_Andrey_S319_G13_V1-1_3nd_314-18_006_ali_DW_particles.mrcs J1/imported/013994674099430040411_Titan_Andrey_S319_G13_V1-1_3nd_314-18_006_ali_DW.mrc  5436.000000   199.000000   -158.31860    30.213930   -115.94733     0.820384     -4.13562 11572.041016 10862.220703   234.720551     0.000000     0.000000            1            2            1         9123     0.804704 2.378636e+05     0.151452           25 
000006@J287/extract/013997350105944968989_Titan_Andrey_S319_G13_V1-1_3nd_258-8_002_ali_DW_particles.mrcs J1/imported/013997350105944968989_Titan_Andrey_S319_G13_V1-1_3nd_258-8_002_ali_DW.mrc  2920.000000  1385.000000   -142.55001    50.572548   -121.64255     -0.00562     -0.83162 12624.922852 11709.859375    -29.08889     0.000000     0.000000            1            1            1         9124     0.806882 2.396831e+05     0.136642           27 
000014@J287/extract/013997350105944968989_Titan_Andrey_S319_G13_V1-1_3nd_258-8_002_ali_DW_particles.mrcs J1/imported/013997350105944968989_Titan_Andrey_S319_G13_V1-1_3nd_258-8_002_ali_DW.mrc   758.000000   405.000000   176.248697   107.288299   -124.60814     -0.83162     -0.00562 12767.186523 11852.123047    -29.08889     0.000000     0.000000            1            2            1         9124     0.803079 2.394471e+05     0.307342           26 
000016@J287/extract/013997350105944968989_Titan_Andrey_S319_G13_V1-1_3nd_258-8_002_ali_DW_particles.mrcs J1/imported/013997350105944968989_Titan_Andrey_S319_G13_V1-1_3nd_258-8_002_ali_DW.mrc   667.000000  1010.000000   177.672335   127.758944     -4.62029     3.298384     0.820384 12655.504883 11740.441406    -29.08889     0.000000     0.000000            1            1            1         9124     0.810204 2.395747e+05     0.215953           23 
000022@J287/extract/013997350105944968989_Titan_Andrey_S319_G13_V1-1_3nd_258-8_002_ali_DW_particles.mrcs J1/imported/013997350105944968989_Titan_Andrey_S319_G13_V1-1_3nd_258-8_002_ali_DW.mrc  4196.000000  3036.000000     8.800120    58.118773   -113.28677     -0.00562     0.820384 12712.546875 11797.483398    -29.08889     0.000000     0.000000            1            2            1         9124     0.810534 2.394224e+05     0.307740           13 
000023@J287/extract/013997350105944968989_Titan_Andrey_S319_G13_V1-1_3nd_258-8_002_ali_DW_particles.mrcs J1/imported/013997350105944968989_Titan_Andrey_S319_G13_V1-1_3nd_258-8_002_ali_DW.mrc  3053.000000   608.000000   -123.69572   116.756802     0.081266     4.950384     -0.83162 12693.637695 11778.574219    -29.08889     0.000000     0.000000            1            1            1         9124     0.819627 2.393457e+05     0.151562           53 
000027@J287/extract/013997350105944968989_Titan_Andrey_S319_G13_V1-1_3nd_258-8_002_ali_DW_particles.mrcs J1/imported/013997350105944968989_Titan_Andrey_S319_G13_V1-1_3nd_258-8_002_ali_DW.mrc   594.000000  1464.000000     9.759290   137.485816   -145.10591     6.602384     -5.78762 12590.219727 11675.156250    -29.08889     0.000000     0.000000            1            2            1         9124     0.815345 2.396442e+05     0.092867           92 
000032@J287/extract/013997350105944968989_Titan_Andrey_S319_G13_V1-1_3nd_258-8_002_ali_DW_particles.mrcs J1/imported/013997350105944968989_Titan_Andrey_S319_G13_V1-1_3nd_258-8_002_ali_DW.mrc  5627.000000  2879.000000    72.370671   103.543873    -33.78685     0.820384     -3.30962 12851.687500 11936.624023    -29.08889     0.000000     0.000000            1            1            1         9124     0.813452 2.394547e+05     0.066974          264 
000035@J287/extract/013997350105944968989_Titan_Andrey_S319_G13_V1-1_3nd_258-8_002_ali_DW_particles.mrcs J1/imported/013997350105944968989_Titan_Andrey_S319_G13_V1-1_3nd_258-8_002_ali_DW.mrc  2272.000000  3312.000000     -5.07518    28.975697    -40.51801     -1.65762     -4.96162 12587.032227 11671.968750    -29.08889     0.000000     0.000000            1            2            1         9124     0.804240 2.395865e+05     0.287916           75 
000040@J287/extract/013997350105944968989_Titan_Andrey_S319_G13_V1-1_3nd_258-8_002_ali_DW_particles.mrcs J1/imported/013997350105944968989_Titan_Andrey_S319_G13_V1-1_3nd_258-8_002_ali_DW.mrc  1258.000000  2848.000000   123.443279   129.735522    73.208844     0.820384     -0.00562 12558.623047 11643.559570    -29.08889     0.000000     0.000000            1            1            1         9124     0.805974 2.395262e+05     0.224062           75 
000042@J287/extract/013997350105944968989_Titan_Andrey_S319_G13_V1-1_3nd_258-8_002_ali_DW_particles.mrcs J1/imported/013997350105944968989_Titan_Andrey_S319_G13_V1-1_3nd_258-8_002_ali_DW.mrc  1163.000000  1071.000000   -141.15347    52.099448    22.724288     -1.65762     4.124384 12628.899414 11713.835938    -29.08889     0.000000     0.000000            1            2            1         9124     0.803419 2.394782e+05     0.290868           19 
000049@J287/extract/013997350105944968989_Titan_Andrey_S319_G13_V1-1_3nd_258-8_002_ali_DW_particles.mrcs J1/imported/013997350105944968989_Titan_Andrey_S319_G13_V1-1_3nd_258-8_002_ali_DW.mrc  1840.000000   216.000000     3.246384    76.446477   105.976188     -0.83162     0.820384 12719.456055 11804.392578    -29.08889     0.000000     0.000000            1            1            1         9124     0.810554 2.394383e+05     0.126632           18 
000053@J287/extract/013997350105944968989_Titan_Andrey_S319_G13_V1-1_3nd_258-8_002_ali_DW_particles.mrcs J1/imported/013997350105944968989_Titan_Andrey_S319_G13_V1-1_3nd_258-8_002_ali_DW.mrc  5286.000000  2694.000000    -79.73927    45.148883    61.522111     1.646384     2.472384 12790.214844 11875.151367    -29.08889     0.000000     0.000000            1            2            1         9124     0.808647 2.396290e+05     0.461722           34 
000055@J287/extract/013997350105944968989_Titan_Andrey_S319_G13_V1-1_3nd_258-8_002_ali_DW_particles.mrcs J1/imported/013997350105944968989_Titan_Andrey_S319_G13_V1-1_3nd_258-8_002_ali_DW.mrc   511.000000  3184.000000   142.410554    83.296940    46.516485     -0.00562     -0.00562 12614.314453 11699.250977    -29.08889     0.000000     0.000000            1            1            1         9124     0.807708 2.391107e+05     0.105313           53 
000056@J287/extract/013997350105944968989_Titan_Andrey_S319_G13_V1-1_3nd_258-8_002_ali_DW_particles.mrcs J1/imported/013997350105944968989_Titan_Andrey_S319_G13_V1-1_3nd_258-8_002_ali_DW.mrc  3365.000000   654.000000    68.089994    99.954039    -33.82314     -3.30962     -2.48362 12709.013672 11793.950195    -29.08889     0.000000     0.000000            1            2            1         9124     0.836535 2.392455e+05     0.168406           91 
000058@J287/extract/013997350105944968989_Titan_Andrey_S319_G13_V1-1_3nd_258-8_002_ali_DW_particles.mrcs J1/imported/013997350105944968989_Titan_Andrey_S319_G13_V1-1_3nd_258-8_002_ali_DW.mrc  3375.000000  1226.000000     3.389584   135.917790   -160.25627     -5.78762     -0.83162 12660.490234 11745.426758    -29.08889     0.000000     0.000000            1            1            1         9124     0.801663 2.398417e+05     0.095920           32 
000060@J287/extract/013997350105944968989_Titan_Andrey_S319_G13_V1-1_3nd_258-8_002_ali_DW_particles.mrcs J1/imported/013997350105944968989_Titan_Andrey_S319_G13_V1-1_3nd_258-8_002_ali_DW.mrc  5471.000000  1960.000000    -80.89464    16.240805    -90.48304     3.298384     0.820384 12759.873047 11844.809570    -29.08889     0.000000     0.000000            1            2            1         9124     0.811891 2.394038e+05     0.250674           49 
000063@J287/extract/013997350105944968989_Titan_Andrey_S319_G13_V1-1_3nd_258-8_002_ali_DW_particles.mrcs J1/imported/013997350105944968989_Titan_Andrey_S319_G13_V1-1_3nd_258-8_002_ali_DW.mrc   239.000000  2976.000000    58.359293   108.709491   157.382942     1.646384     3.298384 12598.603516 11683.540039    -29.08889     0.000000     0.000000            1            1            1         9124     0.808770 2.393862e+05     0.092945           22 
000001@J287/extract/013998582599799454980_Titan_Andrey_S319_G13_V1-1_3nd_271-18_002_ali_DW_particles.mrcs J1/imported/013998582599799454980_Titan_Andrey_S319_G13_V1-1_3nd_271-18_002_ali_DW.mrc  1497.000000  2308.000000    -70.47610   156.753886    53.119018     -0.83162     -4.13562 14737.464844 13707.000000    -28.62407     0.000000     0.000000            1            1            1         9125     0.831189 2.403958e+05     0.128526           17 
000008@J287/extract/013998582599799454980_Titan_Andrey_S319_G13_V1-1_3nd_271-18_002_ali_DW_particles.mrcs J1/imported/013998582599799454980_Titan_Andrey_S319_G13_V1-1_3nd_271-18_002_ali_DW.mrc  2350.000000  3948.000000    78.177424   113.525083   106.919687     -0.83162     -0.00562 14720.931641 13690.466797    -28.62407     0.000000     0.000000            1            2            1         9125     0.828170 2.407338e+05     0.312317           20 
000009@J287/extract/013998582599799454980_Titan_Andrey_S319_G13_V1-1_3nd_271-18_002_ali_DW_particles.mrcs J1/imported/013998582599799454980_Titan_Andrey_S319_G13_V1-1_3nd_271-18_002_ali_DW.mrc  1479.000000  3881.000000   124.088259   151.447753    -34.91646     1.646384     -0.00562 14755.104492 13724.639648    -28.62407     0.000000     0.000000            1            1            1         9125     0.822418 2.406319e+05     0.197832           47 
000011@J287/extract/013998582599799454980_Titan_Andrey_S319_G13_V1-1_3nd_271-18_002_ali_DW_particles.mrcs J1/imported/013998582599799454980_Titan_Andrey_S319_G13_V1-1_3nd_271-18_002_ali_DW.mrc   922.000000  2699.000000   -117.15284    56.763808    -37.53315     0.820384     -0.00562 14710.440430 13679.975586    -28.62407     0.000000     0.000000            1            2            1         9125     0.838128 2.405163e+05     0.238065           26 
000013@J287/extract/013998582599799454980_Titan_Andrey_S319_G13_V1-1_3nd_271-18_002_ali_DW_particles.mrcs J1/imported/013998582599799454980_Titan_Andrey_S319_G13_V1-1_3nd_271-18_002_ali_DW.mrc  3365.000000  2360.000000    -17.87739    30.439607     -7.16653     -4.13562     3.298384 14775.156250 13744.691406    -28.62407     0.000000     0.000000            1            1            1         9125     0.819945 2.404011e+05     0.198745            7 
000028@J287/extract/013998582599799454980_Titan_Andrey_S319_G13_V1-1_3nd_271-18_002_ali_DW_particles.mrcs J1/imported/013998582599799454980_Titan_Andrey_S319_G13_V1-1_3nd_271-18_002_ali_DW.mrc   316.000000   400.000000   -162.46810    50.431141    -42.52606     -0.00562     0.820384 15110.556641 14080.091797    -28.62407     0.000000     0.000000            1            2            1         9125     0.827619 2.404036e+05     0.215366           59 
000029@J287/extract/013998582599799454980_Titan_Andrey_S319_G13_V1-1_3nd_271-18_002_ali_DW_particles.mrcs J1/imported/013998582599799454980_Titan_Andrey_S319_G13_V1-1_3nd_271-18_002_ali_DW.mrc  1310.000000  1050.000000   -104.83476   141.013240    10.765352     -2.48362     1.646384 14870.233398 13839.768555    -28.62407     0.000000     0.000000            1            1            1         9125     0.824885 2.403521e+05     0.318936           35 
000033@J287/extract/013998582599799454980_Titan_Andrey_S319_G13_V1-1_3nd_271-18_002_ali_DW_particles.mrcs J1/imported/013998582599799454980_Titan_Andrey_S319_G13_V1-1_3nd_271-18_002_ali_DW.mrc  2399.000000  2679.000000   -109.38842    99.274125    39.432961     1.646384     -1.65762 14748.818359 13718.353516    -28.62407     0.000000     0.000000            1            2            1         9125     0.833052 2.405363e+05     0.076258           75 
000034@J287/extract/013998582599799454980_Titan_Andrey_S319_G13_V1-1_3nd_271-18_002_ali_DW_particles.mrcs J1/imported/013998582599799454980_Titan_Andrey_S319_G13_V1-1_3nd_271-18_002_ali_DW.mrc   868.000000   604.000000    -94.40130   124.148055    91.698833     -1.65762     0.820384 14984.922852 13954.458008    -28.62407     0.000000     0.000000            1            1            1         9125     0.825675 2.406234e+05     0.118957           73 
000010@J287/extract/013998893783943970453_Titan_Andrey_S319_G13_V1-1_3nd_326-11_005_ali_DW_particles.mrcs J1/imported/013998893783943970453_Titan_Andrey_S319_G13_V1-1_3nd_326-11_005_ali_DW.mrc  4931.000000  1814.000000   148.022051    80.837701   177.695251     4.124384     -4.96162 15339.208984 15069.481445   242.830261     0.000000     0.000000            1            1            1         9126     0.814695 2.386554e+05     0.206344          145 
000012@J287/extract/013998893783943970453_Titan_Andrey_S319_G13_V1-1_3nd_326-11_005_ali_DW_particles.mrcs J1/imported/013998893783943970453_Titan_Andrey_S319_G13_V1-1_3nd_326-11_005_ali_DW.mrc  4205.000000  1946.000000    17.568764    47.478576   -131.82292     -0.83162     -0.00562 15312.464844 15042.737305   242.830261     0.000000     0.000000            1            2            1         9126     0.799696 2.386821e+05     0.105705          102 
000013@J287/extract/013998893783943970453_Titan_Andrey_S319_G13_V1-1_3nd_326-11_005_ali_DW_particles.mrcs J1/imported/013998893783943970453_Titan_Andrey_S319_G13_V1-1_3nd_326-11_005_ali_DW.mrc  2176.000000   181.000000     5.676247    17.055901    81.838138     0.820384     -0.00562 15330.503906 15060.776367   242.830261     0.000000     0.000000            1            1            1         9126     0.793346 2.384274e+05     0.255599           53 
000016@J287/extract/013998893783943970453_Titan_Andrey_S319_G13_V1-1_3nd_326-11_005_ali_DW_particles.mrcs J1/imported/013998893783943970453_Titan_Andrey_S319_G13_V1-1_3nd_326-11_005_ali_DW.mrc   837.000000  2821.000000    -34.31199    53.584553    -31.60704     1.646384     0.820384 15397.138672 15127.411133   242.830261     0.000000     0.000000            1            2            1         9126     0.806789 2.384064e+05     0.191050          231 
000019@J287/extract/013998893783943970453_Titan_Andrey_S319_G13_V1-1_3nd_326-11_005_ali_DW_particles.mrcs J1/imported/013998893783943970453_Titan_Andrey_S319_G13_V1-1_3nd_326-11_005_ali_DW.mrc  4070.000000  2978.000000   176.740732   140.333569    85.420302     1.646384     -1.65762 15388.059570 15118.332031   242.830261     0.000000     0.000000            1            1            1         9126     0.796835 2.389125e+05     0.126141           40 
000027@J287/extract/013998893783943970453_Titan_Andrey_S319_G13_V1-1_3nd_326-11_005_ali_DW_particles.mrcs J1/imported/013998893783943970453_Titan_Andrey_S319_G13_V1-1_3nd_326-11_005_ali_DW.mrc  2384.000000  1067.000000    -99.57274   100.639803    -48.73819     1.646384     0.820384 15284.640625 15014.913086   242.830261     0.000000     0.000000            1            2            1         9126     0.804209 2.388964e+05     0.142196           83 
000036@J287/extract/013998893783943970453_Titan_Andrey_S319_G13_V1-1_3nd_326-11_005_ali_DW_particles.mrcs J1/imported/013998893783943970453_Titan_Andrey_S319_G13_V1-1_3nd_326-11_005_ali_DW.mrc  5504.000000  3620.000000   177.649009   108.547988    -10.25646     6.602384     -5.78762 15597.603516 15327.875977   242.830261     0.000000     0.000000            1            1            1         9126     0.799488 2.386336e+05     0.086668           69 
000037@J287/extract/013998893783943970453_Titan_Andrey_S319_G13_V1-1_3nd_326-11_005_ali_DW_particles.mrcs J1/imported/013998893783943970453_Titan_Andrey_S319_G13_V1-1_3nd_326-11_005_ali_DW.mrc  1462.000000  1355.000000   -117.71246    91.945027     -7.37483     0.820384     -2.48362 15312.059570 15042.332031   242.830261     0.000000     0.000000            1            2            1         9126     0.812690 2.386084e+05     0.062026           43 
000039@J287/extract/013998893783943970453_Titan_Andrey_S319_G13_V1-1_3nd_326-11_005_ali_DW_particles.mrcs J1/imported/013998893783943970453_Titan_Andrey_S319_G13_V1-1_3nd_326-11_005_ali_DW.mrc  1611.000000  3770.000000   -161.16562    68.377405   115.008425     0.820384     -0.00562 15464.422852 15194.695312   242.830261     0.000000     0.000000            1            1            1         9126     0.799709 2.384937e+05     0.095633          104 
000050@J287/extract/013998893783943970453_Titan_Andrey_S319_G13_V1-1_3nd_326-11_005_ali_DW_particles.mrcs J1/imported/013998893783943970453_Titan_Andrey_S319_G13_V1-1_3nd_326-11_005_ali_DW.mrc  1178.000000   637.000000   127.263683    38.190155   144.627784     -0.00562     -2.48362 15372.378906 15102.651367   242.830261     0.000000     0.000000            1            2            1         9126     0.804597 2.383072e+05     0.133256           63 
000054@J287/extract/013998893783943970453_Titan_Andrey_S319_G13_V1-1_3nd_326-11_005_ali_DW_particles.mrcs J1/imported/013998893783943970453_Titan_Andrey_S319_G13_V1-1_3nd_326-11_005_ali_DW.mrc  2334.000000  1952.000000    -22.35203   129.532615   127.969381     1.646384     -5.78762 15280.152344 15010.424805   242.830261     0.000000     0.000000            1            1            1         9126     0.824086 2.381962e+05     0.112496          117 
000055@J287/extract/013998893783943970453_Titan_Andrey_S319_G13_V1-1_3nd_326-11_005_ali_DW_particles.mrcs J1/imported/013998893783943970453_Titan_Andrey_S319_G13_V1-1_3nd_326-11_005_ali_DW.mrc   888.000000  3172.000000    -93.14735    55.700408   -146.42817     0.820384     2.472384 15430.824219 15161.096680   242.830261     0.000000     0.000000            1            2            1         9126     0.799699 2.385153e+05     0.170999           37 
000004@J287/extract/013999689263746269811_Titan_Andrey_S319_G13_V1-1_3nd_311-14_007_ali_DW_particles.mrcs J1/imported/013999689263746269811_Titan_Andrey_S319_G13_V1-1_3nd_311-14_007_ali_DW.mrc  5036.000000   398.000000   -109.16921    84.901525    -93.68399     -0.83162     -0.00562  7534.458496  7249.020508    38.716476     0.000000     0.000000            1            1            1         9127     0.778942 2.361603e+05     0.036808          215 
000006@J287/extract/013999689263746269811_Titan_Andrey_S319_G13_V1-1_3nd_311-14_007_ali_DW_particles.mrcs J1/imported/013999689263746269811_Titan_Andrey_S319_G13_V1-1_3nd_311-14_007_ali_DW.mrc  3594.000000   807.000000   -169.67097     7.866563   149.947582     1.646384     3.298384  7421.806641  7136.368652    38.716476     0.000000     0.000000            1            2            1         9127     0.780771 2.362449e+05     0.179276          177 
000010@J287/extract/013999689263746269811_Titan_Andrey_S319_G13_V1-1_3nd_311-14_007_ali_DW_particles.mrcs J1/imported/013999689263746269811_Titan_Andrey_S319_G13_V1-1_3nd_311-14_007_ali_DW.mrc  5372.000000  3927.000000   -128.56001    62.130040    33.884478     -3.30962     0.820384  7465.963867  7180.525879    38.716476     0.000000     0.000000            1            1            1         9127     0.775819 2.361679e+05     0.119986          161 
000011@J287/extract/013999689263746269811_Titan_Andrey_S319_G13_V1-1_3nd_311-14_007_ali_DW_particles.mrcs J1/imported/013999689263746269811_Titan_Andrey_S319_G13_V1-1_3nd_311-14_007_ali_DW.mrc  1895.000000  1197.000000   173.423681    95.062331    77.933877     -0.00562     -0.00562  7383.902832  7098.464844    38.716476     0.000000     0.000000            1            2            1         9127     0.785773 2.362455e+05     0.136247          120 
000015@J287/extract/013999689263746269811_Titan_Andrey_S319_G13_V1-1_3nd_311-14_007_ali_DW_particles.mrcs J1/imported/013999689263746269811_Titan_Andrey_S319_G13_V1-1_3nd_311-14_007_ali_DW.mrc  4129.000000   878.000000    15.798369    64.949053     6.826466     -0.00562     -0.83162  7437.982422  7152.544434    38.716476     0.000000     0.000000            1            1            1         9127     0.778331 2.361775e+05     0.041474          184 
000018@J287/extract/013999689263746269811_Titan_Andrey_S319_G13_V1-1_3nd_311-14_007_ali_DW_particles.mrcs J1/imported/013999689263746269811_Titan_Andrey_S319_G13_V1-1_3nd_311-14_007_ali_DW.mrc  1138.000000  1529.000000    39.232773   149.650200   -179.82705     0.820384     -4.13562  7339.452637  7054.014648    38.716476     0.000000     0.000000            1            2            1         9127     0.773877 2.363010e+05     0.057578          101 
000020@J287/extract/013999689263746269811_Titan_Andrey_S319_G13_V1-1_3nd_311-14_007_ali_DW_particles.mrcs J1/imported/013999689263746269811_Titan_Andrey_S319_G13_V1-1_3nd_311-14_007_ali_DW.mrc  4194.000000  3149.000000    81.098240   118.792782   123.850634     2.472384     -4.13562  7390.991211  7105.553223    38.716476     0.000000     0.000000            1            1            1         9127     0.776731 2.360641e+05     0.059370           88 
000023@J287/extract/013999689263746269811_Titan_Andrey_S319_G13_V1-1_3nd_311-14_007_ali_DW_particles.mrcs J1/imported/013999689263746269811_Titan_Andrey_S319_G13_V1-1_3nd_311-14_007_ali_DW.mrc  2539.000000  1996.000000   -116.89258   126.741758    -65.71390     -0.83162     -0.83162  7345.821777  7060.383789    38.716476     0.000000     0.000000            1            2            1         9127     0.782699 2.363746e+05     0.034119          451 
000026@J287/extract/013999689263746269811_Titan_Andrey_S319_G13_V1-1_3nd_311-14_007_ali_DW_particles.mrcs J1/imported/013999689263746269811_Titan_Andrey_S319_G13_V1-1_3nd_311-14_007_ali_DW.mrc   137.000000   234.000000   -127.44593    83.446296   146.458531     -1.65762     -0.83162  7485.167969  7199.729980    38.716476     0.000000     0.000000            1            1            1         9127     0.780875 2.361731e+05     0.044858          497 
000032@J287/extract/013999689263746269811_Titan_Andrey_S319_G13_V1-1_3nd_311-14_007_ali_DW_particles.mrcs J1/imported/013999689263746269811_Titan_Andrey_S319_G13_V1-1_3nd_311-14_007_ali_DW.mrc  3235.000000   988.000000   -176.74394    89.076014   173.399885     -7.43962     -3.30962  7403.418457  7117.980469    38.716476     0.000000     0.000000            1            2            1         9127     0.778445 2.361152e+05     0.114363           58 
000035@J287/extract/013999689263746269811_Titan_Andrey_S319_G13_V1-1_3nd_311-14_007_ali_DW_particles.mrcs J1/imported/013999689263746269811_Titan_Andrey_S319_G13_V1-1_3nd_311-14_007_ali_DW.mrc  1506.000000  1929.000000    30.148665   111.550118   -111.07974     -1.65762     0.820384  7329.979980  7044.541992    38.716476     0.000000     0.000000            1            1            1         9127     0.776415 2.365426e+05     0.045407           69 
000036@J287/extract/013999689263746269811_Titan_Andrey_S319_G13_V1-1_3nd_311-14_007_ali_DW_particles.mrcs J1/imported/013999689263746269811_Titan_Andrey_S319_G13_V1-1_3nd_311-14_007_ali_DW.mrc  5478.000000  2125.000000   -138.96781   107.503665   101.560359     -0.83162     -1.65762  7488.633789  7203.195801    38.716476     0.000000     0.000000            1            2            1         9127     0.772383 2.360443e+05     0.057416          187 
000044@J287/extract/013999689263746269811_Titan_Andrey_S319_G13_V1-1_3nd_311-14_007_ali_DW_particles.mrcs J1/imported/013999689263746269811_Titan_Andrey_S319_G13_V1-1_3nd_311-14_007_ali_DW.mrc  3976.000000  2864.000000    41.156121   151.145947    -46.60198     -0.83162     3.298384  7374.545410  7089.107422    38.716476     0.000000     0.000000            1            1            1         9127     0.775119 2.360609e+05     0.094511           91 
000005@J287/extract/014003290863638324358_Titan_Andrey_S319_G13_V1-1_3nd_252-17_001_ali_DW_particles.mrcs J1/imported/014003290863638324358_Titan_Andrey_S319_G13_V1-1_3nd_252-17_001_ali_DW.mrc  1562.000000   555.000000    43.080213   126.373319     -0.17339     -2.48362     -1.65762 17299.185547 16456.052734    -20.18546     0.000000     0.000000            1            1            1         9128     0.794765 2.392921e+05     0.164283           27 
000007@J287/extract/014003290863638324358_Titan_Andrey_S319_G13_V1-1_3nd_252-17_001_ali_DW_particles.mrcs J1/imported/014003290863638324358_Titan_Andrey_S319_G13_V1-1_3nd_252-17_001_ali_DW.mrc  1054.000000  1066.000000   148.340856    37.962277    35.483232     -2.48362     -0.00562 17234.732422 16391.599609    -20.18546     0.000000     0.000000            1            2            1         9128     0.792326 2.394906e+05     0.086838           64 
000008@J287/extract/014003290863638324358_Titan_Andrey_S319_G13_V1-1_3nd_252-17_001_ali_DW_particles.mrcs J1/imported/014003290863638324358_Titan_Andrey_S319_G13_V1-1_3nd_252-17_001_ali_DW.mrc  3059.000000  2959.000000    -49.67220    54.898502    -67.44224     0.820384     3.298384 17184.642578 16341.510742    -20.18546     0.000000     0.000000            1            1            1         9128     0.802513 2.397303e+05     0.188663           33 
000012@J287/extract/014003290863638324358_Titan_Andrey_S319_G13_V1-1_3nd_252-17_001_ali_DW_particles.mrcs J1/imported/014003290863638324358_Titan_Andrey_S319_G13_V1-1_3nd_252-17_001_ali_DW.mrc  3347.000000  3165.000000   156.364164   140.416319   -124.07334     -0.83162     1.646384 17216.898438 16373.764648    -20.18546     0.000000     0.000000            1            2            1         9128     0.806784 2.391896e+05     0.230426           39 
000013@J287/extract/014003290863638324358_Titan_Andrey_S319_G13_V1-1_3nd_252-17_001_ali_DW_particles.mrcs J1/imported/014003290863638324358_Titan_Andrey_S319_G13_V1-1_3nd_252-17_001_ali_DW.mrc   153.000000   204.000000   101.538252    80.234375   103.109324     0.820384     -0.83162 17380.322266 16537.189453    -20.18546     0.000000     0.000000            1            1            1         9128     0.833371 2.391096e+05     0.187964           34 
000018@J287/extract/014003290863638324358_Titan_Andrey_S319_G13_V1-1_3nd_252-17_001_ali_DW_particles.mrcs J1/imported/014003290863638324358_Titan_Andrey_S319_G13_V1-1_3nd_252-17_001_ali_DW.mrc  2530.000000   775.000000   -109.59218   111.702826    35.628227     0.820384     -0.83162 17264.437500 16421.304688    -20.18546     0.000000     0.000000            1            2            1         9128     0.803827 2.394202e+05     0.193070           77 
000023@J287/extract/014003290863638324358_Titan_Andrey_S319_G13_V1-1_3nd_252-17_001_ali_DW_particles.mrcs J1/imported/014003290863638324358_Titan_Andrey_S319_G13_V1-1_3nd_252-17_001_ali_DW.mrc  2467.000000  1474.000000    54.479950   129.235432    30.015454     0.820384     -0.00562 17176.423828 16333.290039    -20.18546     0.000000     0.000000            1            1            1         9128     0.788926 2.401344e+05     0.158866           34 
000034@J287/extract/014003290863638324358_Titan_Andrey_S319_G13_V1-1_3nd_252-17_001_ali_DW_particles.mrcs J1/imported/014003290863638324358_Titan_Andrey_S319_G13_V1-1_3nd_252-17_001_ali_DW.mrc  1390.000000  3768.000000   -169.75394   104.801373    94.531909     0.820384     -0.00562 17223.175781 16380.043945    -20.18546     0.000000     0.000000            1            2            1         9128     0.805857 2.394934e+05     0.213009           29 
000040@J287/extract/014003290863638324358_Titan_Andrey_S319_G13_V1-1_3nd_252-17_001_ali_DW_particles.mrcs J1/imported/014003290863638324358_Titan_Andrey_S319_G13_V1-1_3nd_252-17_001_ali_DW.mrc  4298.000000  2018.000000     8.940889   115.540102   -132.04565     -0.83162     0.820384 17258.937500 16415.804688    -20.18546     0.000000     0.000000            1            1            1         9128     0.802803 2.395511e+05     0.427640           10 
000042@J287/extract/014003290863638324358_Titan_Andrey_S319_G13_V1-1_3nd_252-17_001_ali_DW_particles.mrcs J1/imported/014003290863638324358_Titan_Andrey_S319_G13_V1-1_3nd_252-17_001_ali_DW.mrc  3421.000000  2392.000000   119.920685    85.968020    -77.00209     -2.48362     -4.13562 17186.287109 16343.154297    -20.18546     0.000000     0.000000            1            2            1         9128     0.813045 2.390479e+05     0.060258          103 
000046@J287/extract/014003290863638324358_Titan_Andrey_S319_G13_V1-1_3nd_252-17_001_ali_DW_particles.mrcs J1/imported/014003290863638324358_Titan_Andrey_S319_G13_V1-1_3nd_252-17_001_ali_DW.mrc  3246.000000  1366.000000   -167.04510   126.264700    -68.67937     -2.48362     -3.30962 17217.480469 16374.348633    -20.18546     0.000000     0.000000            1            1            1         9128     0.799077 2.396559e+05     0.144829           49 
000052@J287/extract/014003290863638324358_Titan_Andrey_S319_G13_V1-1_3nd_252-17_001_ali_DW_particles.mrcs J1/imported/014003290863638324358_Titan_Andrey_S319_G13_V1-1_3nd_252-17_001_ali_DW.mrc  5015.000000  2421.000000   128.362418    85.854198    48.548193     1.646384     -0.00562 17344.539062 16501.406250    -20.18546     0.000000     0.000000            1            2            1         9128     0.806333 2.393026e+05     0.165005           13 
000057@J287/extract/014003290863638324358_Titan_Andrey_S319_G13_V1-1_3nd_252-17_001_ali_DW_particles.mrcs J1/imported/014003290863638324358_Titan_Andrey_S319_G13_V1-1_3nd_252-17_001_ali_DW.mrc  4232.000000   526.000000    -10.88480   112.929620    79.483351     -0.00562     -0.00562 17371.972656 16528.839844    -20.18546     0.000000     0.000000            1            1            1         9128     0.795317 2.393775e+05     0.073894           53 
000061@J287/extract/014003290863638324358_Titan_Andrey_S319_G13_V1-1_3nd_252-17_001_ali_DW_particles.mrcs J1/imported/014003290863638324358_Titan_Andrey_S319_G13_V1-1_3nd_252-17_001_ali_DW.mrc  1777.000000   412.000000    -13.60574    21.471380   -102.84761     0.820384     -1.65762 17321.076172 16477.943359    -20.18546     0.000000     0.000000            1            2            1         9128     0.791637 2.394662e+05     0.186987           22 
000001@J287/extract/014005573301081034713_Titan_Andrey_S319_G13_V1-1_3nd_252-11_001_ali_DW_particles.mrcs J1/imported/014005573301081034713_Titan_Andrey_S319_G13_V1-1_3nd_252-11_001_ali_DW.mrc   369.000000  3839.000000   169.287966   116.374022    87.397362     0.820384     -0.83162 10762.175781 10124.457031    -20.15153     0.000000     0.000000            1            1            1         9129     0.817272 2.412237e+05     0.177666           23 
000004@J287/extract/014005573301081034713_Titan_Andrey_S319_G13_V1-1_3nd_252-11_001_ali_DW_particles.mrcs J1/imported/014005573301081034713_Titan_Andrey_S319_G13_V1-1_3nd_252-11_001_ali_DW.mrc  1348.000000  2065.000000    -37.28258    67.407486    -82.18532     2.472384     -0.83162 10737.652344 10099.933594    -20.15153     0.000000     0.000000            1            2            1         9129     0.811986 2.412794e+05     0.277134           21 
000006@J287/extract/014005573301081034713_Titan_Andrey_S319_G13_V1-1_3nd_252-11_001_ali_DW_particles.mrcs J1/imported/014005573301081034713_Titan_Andrey_S319_G13_V1-1_3nd_252-11_001_ali_DW.mrc  2510.000000  3456.000000    -60.84964    54.747890   -101.31566     -0.00562     4.124384 10759.368164 10121.649414    -20.15153     0.000000     0.000000            1            1            1         9129     0.811109 2.413298e+05     0.154511           12 
000007@J287/extract/014005573301081034713_Titan_Andrey_S319_G13_V1-1_3nd_252-11_001_ali_DW_particles.mrcs J1/imported/014005573301081034713_Titan_Andrey_S319_G13_V1-1_3nd_252-11_001_ali_DW.mrc  3192.000000  2880.000000   132.331902    36.580949    -87.91523     -0.00562     -0.00562 10790.658203 10152.939453    -20.15153     0.000000     0.000000            1            2            1         9129     0.809502 2.410120e+05     0.448421           12 
000008@J287/extract/014005573301081034713_Titan_Andrey_S319_G13_V1-1_3nd_252-11_001_ali_DW_particles.mrcs J1/imported/014005573301081034713_Titan_Andrey_S319_G13_V1-1_3nd_252-11_001_ali_DW.mrc  2466.000000  3616.000000   -163.44070    31.709087    77.349948     1.646384     -3.30962 10759.559570 10121.840820    -20.15153     0.000000     0.000000            1            1            1         9129     0.805498 2.411515e+05     0.333214           17 
000009@J287/extract/014005573301081034713_Titan_Andrey_S319_G13_V1-1_3nd_252-11_001_ali_DW_particles.mrcs J1/imported/014005573301081034713_Titan_Andrey_S319_G13_V1-1_3nd_252-11_001_ali_DW.mrc  1036.000000  1992.000000     -9.39144    87.326468    -55.47842     1.646384     -0.00562 10727.003906 10089.285156    -20.15153     0.000000     0.000000            1            2            1         9129     0.805231 2.411669e+05     0.097645           21 
000011@J287/extract/014005573301081034713_Titan_Andrey_S319_G13_V1-1_3nd_252-11_001_ali_DW_particles.mrcs J1/imported/014005573301081034713_Titan_Andrey_S319_G13_V1-1_3nd_252-11_001_ali_DW.mrc  1890.000000   268.000000   140.883166    72.333300    -39.69054     -0.00562     0.820384 10966.215820 10328.497070    -20.15153     0.000000     0.000000            1            1            1         9129     0.816633 2.412050e+05     0.524171           24 
000016@J287/extract/014005573301081034713_Titan_Andrey_S319_G13_V1-1_3nd_252-11_001_ali_DW_particles.mrcs J1/imported/014005573301081034713_Titan_Andrey_S319_G13_V1-1_3nd_252-11_001_ali_DW.mrc  5501.000000  3015.000000    76.109970    73.276583     7.497150     -3.30962     -5.78762 10974.235352 10336.516602    -20.15153     0.000000     0.000000            1            2            1         9129     0.801051 2.411562e+05     0.121677           11 
000017@J287/extract/014005573301081034713_Titan_Andrey_S319_G13_V1-1_3nd_252-11_001_ali_DW_particles.mrcs J1/imported/014005573301081034713_Titan_Andrey_S319_G13_V1-1_3nd_252-11_001_ali_DW.mrc  2428.000000  1492.000000   -165.55846   106.058746   141.336542     -0.83162     0.820384 10831.712891 10193.994141    -20.15153     0.000000     0.000000            1            1            1         9129     0.800534 2.412111e+05     0.470136           31 
000019@J287/extract/014005573301081034713_Titan_Andrey_S319_G13_V1-1_3nd_252-11_001_ali_DW_particles.mrcs J1/imported/014005573301081034713_Titan_Andrey_S319_G13_V1-1_3nd_252-11_001_ali_DW.mrc   456.000000  3073.000000    -92.77197   154.904361    90.632707     -0.00562     -0.00562 10696.436523 10058.717773    -20.15153     0.000000     0.000000            1            2            1         9129     0.810391 2.412257e+05     0.294523            8 
000022@J287/extract/014005573301081034713_Titan_Andrey_S319_G13_V1-1_3nd_252-11_001_ali_DW_particles.mrcs J1/imported/014005573301081034713_Titan_Andrey_S319_G13_V1-1_3nd_252-11_001_ali_DW.mrc  4008.000000  1414.000000    -11.90077    44.329448     6.263900     -0.00562     -0.83162 10927.169922 10289.451172    -20.15153     0.000000     0.000000            1            1            1         9129     0.815439 2.410706e+05     0.337277            5 
000029@J287/extract/014005573301081034713_Titan_Andrey_S319_G13_V1-1_3nd_252-11_001_ali_DW_particles.mrcs J1/imported/014005573301081034713_Titan_Andrey_S319_G13_V1-1_3nd_252-11_001_ali_DW.mrc  4939.000000  1024.000000   -123.74240   119.476878   -179.94074     -2.48362     -0.00562 11034.392578 10396.673828    -20.15153     0.000000     0.000000            1            2            1         9129     0.802790 2.407362e+05     0.406052           15 
000030@J287/extract/014005573301081034713_Titan_Andrey_S319_G13_V1-1_3nd_252-11_001_ali_DW_particles.mrcs J1/imported/014005573301081034713_Titan_Andrey_S319_G13_V1-1_3nd_252-11_001_ali_DW.mrc  3365.000000  2059.000000    41.638579   124.931993    35.417048     -0.00562     -0.83162 10827.666992 10189.948242    -20.15153     0.000000     0.000000            1            1            1         9129     0.816292 2.409185e+05     0.283017           15 
000033@J287/extract/014005573301081034713_Titan_Andrey_S319_G13_V1-1_3nd_252-11_001_ali_DW_particles.mrcs J1/imported/014005573301081034713_Titan_Andrey_S319_G13_V1-1_3nd_252-11_001_ali_DW.mrc  3708.000000  2463.000000   -164.10110    92.689998    70.073101     2.472384     0.820384 10825.595703 10187.876953    -20.15153     0.000000     0.000000            1            2            1         9129     0.820339 2.414325e+05     0.122648           20 
000036@J287/extract/014005573301081034713_Titan_Andrey_S319_G13_V1-1_3nd_252-11_001_ali_DW_particles.mrcs J1/imported/014005573301081034713_Titan_Andrey_S319_G13_V1-1_3nd_252-11_001_ali_DW.mrc  3299.000000  2735.000000    68.927200    28.390529    -79.73926     -6.61362     -2.48362 10797.290039 10159.571289    -20.15153     0.000000     0.000000            1            1            1         9129     0.799908 2.412119e+05     0.517647           15 
000041@J287/extract/014005573301081034713_Titan_Andrey_S319_G13_V1-1_3nd_252-11_001_ali_DW_particles.mrcs J1/imported/014005573301081034713_Titan_Andrey_S319_G13_V1-1_3nd_252-11_001_ali_DW.mrc  3966.000000  2860.000000   169.151573    77.069934    27.380409     1.646384     4.124384 10836.955078 10199.236328    -20.15153     0.000000     0.000000            1            2            1         9129     0.810818 2.410459e+05     0.596820           14 
000043@J287/extract/014005573301081034713_Titan_Andrey_S319_G13_V1-1_3nd_252-11_001_ali_DW_particles.mrcs J1/imported/014005573301081034713_Titan_Andrey_S319_G13_V1-1_3nd_252-11_001_ali_DW.mrc  3234.000000  2584.000000    -59.08493   120.465503   153.762658     -1.65762     -0.83162 10797.199219 10159.480469    -20.15153     0.000000     0.000000            1            1            1         9129     0.801737 2.409311e+05     0.241582           38 
000044@J287/extract/014005573301081034713_Titan_Andrey_S319_G13_V1-1_3nd_252-11_001_ali_DW_particles.mrcs J1/imported/014005573301081034713_Titan_Andrey_S319_G13_V1-1_3nd_252-11_001_ali_DW.mrc  5472.000000  1441.000000   -149.67815    52.024041   -117.75713    -11.56962     -0.83162 11021.837891 10384.119141    -20.15153     0.000000     0.000000            1            2            1         9129     0.805413 2.410740e+05     0.186649           37 
000045@J287/extract/014005573301081034713_Titan_Andrey_S319_G13_V1-1_3nd_252-11_001_ali_DW_particles.mrcs J1/imported/014005573301081034713_Titan_Andrey_S319_G13_V1-1_3nd_252-11_001_ali_DW.mrc   413.000000   177.000000    89.321303    43.446152    -85.84276     -0.00562     1.646384 11037.589844 10399.871094    -20.15153     0.000000     0.000000            1            1            1         9129     0.813523 2.409752e+05     0.452474            9 
000046@J287/extract/014005573301081034713_Titan_Andrey_S319_G13_V1-1_3nd_252-11_001_ali_DW_particles.mrcs J1/imported/014005573301081034713_Titan_Andrey_S319_G13_V1-1_3nd_252-11_001_ali_DW.mrc  2162.000000  3889.000000   159.281842    78.333316   145.659713     3.298384     1.646384 10753.405273 10115.686523    -20.15153     0.000000     0.000000            1            2            1         9129     0.797834 2.409403e+05     0.479890           96 
000052@J287/extract/014005573301081034713_Titan_Andrey_S319_G13_V1-1_3nd_252-11_001_ali_DW_particles.mrcs J1/imported/014005573301081034713_Titan_Andrey_S319_G13_V1-1_3nd_252-11_001_ali_DW.mrc  1539.000000  1225.000000   -153.01019   112.487864    13.620047     0.820384     0.820384 10827.240234 10189.521484    -20.15153     0.000000     0.000000            1            1            1         9129     0.825437 2.409355e+05     0.144200           10 
000056@J287/extract/014005573301081034713_Titan_Andrey_S319_G13_V1-1_3nd_252-11_001_ali_DW_particles.mrcs J1/imported/014005573301081034713_Titan_Andrey_S319_G13_V1-1_3nd_252-11_001_ali_DW.mrc  1099.000000  1523.000000    79.156986    87.800301     5.593601     1.646384     3.298384 10775.378906 10137.660156    -20.15153     0.000000     0.000000            1            2            1         9129     0.804308 2.414747e+05     0.458459            7 
000004@J287/extract/014006183651385308188_Titan_Andrey_S319_G13_V1-1_94-14_005_ali_DW_particles.mrcs J1/imported/014006183651385308188_Titan_Andrey_S319_G13_V1-1_94-14_005_ali_DW.mrc  1447.000000  3932.000000   121.547000   101.554800    58.001135     -0.00562     -0.00562 13452.235352 13113.328125   240.285522     0.000000     0.000000            1            2            1         9130     0.800247 2.393839e+05     0.157043          147 
000006@J287/extract/014006183651385308188_Titan_Andrey_S319_G13_V1-1_94-14_005_ali_DW_particles.mrcs J1/imported/014006183651385308188_Titan_Andrey_S319_G13_V1-1_94-14_005_ali_DW.mrc  3267.000000  1435.000000    36.372992    28.804814   -123.54717     -0.83162     0.820384 13391.697266 13052.790039   240.285522     0.000000     0.000000            1            1            1         9130     0.802638 2.393584e+05     0.219845           33 
000008@J287/extract/014006183651385308188_Titan_Andrey_S319_G13_V1-1_94-14_005_ali_DW_particles.mrcs J1/imported/014006183651385308188_Titan_Andrey_S319_G13_V1-1_94-14_005_ali_DW.mrc  2344.000000  2386.000000   -168.19287    56.294536    -61.14519     -2.48362     -1.65762 13359.708008 13020.800781   240.285522     0.000000     0.000000            1            2            1         9130     0.803590 2.393830e+05     0.168578           79 
000018@J287/extract/014006183651385308188_Titan_Andrey_S319_G13_V1-1_94-14_005_ali_DW_particles.mrcs J1/imported/014006183651385308188_Titan_Andrey_S319_G13_V1-1_94-14_005_ali_DW.mrc  5624.000000  3265.000000   139.620078    85.721765   123.424075     0.820384     -1.65762 13491.325195 13152.417969   240.285522     0.000000     0.000000            1            1            1         9130     0.816640 2.391286e+05     0.154754           41 
000021@J287/extract/014006183651385308188_Titan_Andrey_S319_G13_V1-1_94-14_005_ali_DW_particles.mrcs J1/imported/014006183651385308188_Titan_Andrey_S319_G13_V1-1_94-14_005_ali_DW.mrc   640.000000  1237.000000   -103.09945    59.771829     -3.84849    11.558384     -3.30962 13528.771484 13189.864258   240.285522     0.000000     0.000000            1            2            1         9130     0.813200 2.389740e+05     0.075664           27 
000023@J287/extract/014006183651385308188_Titan_Andrey_S319_G13_V1-1_94-14_005_ali_DW_particles.mrcs J1/imported/014006183651385308188_Titan_Andrey_S319_G13_V1-1_94-14_005_ali_DW.mrc  2706.000000  1131.000000   123.688732    56.698943    -75.01240     -3.30962     -0.00562 13443.820312 13104.913086   240.285522     0.000000     0.000000            1            1            1         9130     0.808397 2.392048e+05     0.040985           37 
000028@J287/extract/014006183651385308188_Titan_Andrey_S319_G13_V1-1_94-14_005_ali_DW_particles.mrcs J1/imported/014006183651385308188_Titan_Andrey_S319_G13_V1-1_94-14_005_ali_DW.mrc  2718.000000  3201.000000     4.626063    59.534638    46.007428     -0.83162     -0.83162 13355.915039 13017.007812   240.285522     0.000000     0.000000            1            2            1         9130     0.796368 2.395392e+05     0.223176           22 
000029@J287/extract/014006183651385308188_Titan_Andrey_S319_G13_V1-1_94-14_005_ali_DW_particles.mrcs J1/imported/014006183651385308188_Titan_Andrey_S319_G13_V1-1_94-14_005_ali_DW.mrc  4404.000000   878.000000   -120.76912   108.987254    -71.14706     -9.09162     1.646384 13502.410156 13163.502930   240.285522     0.000000     0.000000            1            1            1         9130     0.805864 2.392927e+05     0.166330           96 
000032@J287/extract/014006183651385308188_Titan_Andrey_S319_G13_V1-1_94-14_005_ali_DW_particles.mrcs J1/imported/014006183651385308188_Titan_Andrey_S319_G13_V1-1_94-14_005_ali_DW.mrc  2854.000000  1184.000000    -74.91926    38.961625   -154.24532     -2.48362     4.124384 13431.200195 13092.292969   240.285522     0.000000     0.000000            1            2            1         9130     0.797382 2.393363e+05     0.353322           17 
000041@J287/extract/014006183651385308188_Titan_Andrey_S319_G13_V1-1_94-14_005_ali_DW_particles.mrcs J1/imported/014006183651385308188_Titan_Andrey_S319_G13_V1-1_94-14_005_ali_DW.mrc  4207.000000  1697.000000   -107.92738    95.681021     0.057573     -0.00562     -0.00562 13380.152344 13041.245117   240.285522     0.000000     0.000000            1            1            1         9130     0.815870 2.388605e+05     0.050366          185 
000046@J287/extract/014006183651385308188_Titan_Andrey_S319_G13_V1-1_94-14_005_ali_DW_particles.mrcs J1/imported/014006183651385308188_Titan_Andrey_S319_G13_V1-1_94-14_005_ali_DW.mrc   394.000000  2183.000000   163.612646    98.711315    -47.53342     0.820384     -0.00562 13438.635742 13099.728516   240.285522     0.000000     0.000000            1            2            1         9130     0.805160 2.389240e+05     0.177701           24 
000047@J287/extract/014006183651385308188_Titan_Andrey_S319_G13_V1-1_94-14_005_ali_DW_particles.mrcs J1/imported/014006183651385308188_Titan_Andrey_S319_G13_V1-1_94-14_005_ali_DW.mrc  2866.000000   868.000000   -158.52251    99.941198   122.481999     -0.00562     -0.00562 13476.424805 13137.517578   240.285522     0.000000     0.000000            1            1            1         9130     0.836296 2.386622e+05     0.060360           41 
000048@J287/extract/014006183651385308188_Titan_Andrey_S319_G13_V1-1_94-14_005_ali_DW_particles.mrcs J1/imported/014006183651385308188_Titan_Andrey_S319_G13_V1-1_94-14_005_ali_DW.mrc  3699.000000   244.000000    -18.00823    44.302052    -96.99895     1.646384     -1.65762 13586.769531 13247.862305   240.285522     0.000000     0.000000            1            2            1         9130     0.811722 2.389206e+05     0.163268           28 
000050@J287/extract/014006183651385308188_Titan_Andrey_S319_G13_V1-1_94-14_005_ali_DW_particles.mrcs J1/imported/014006183651385308188_Titan_Andrey_S319_G13_V1-1_94-14_005_ali_DW.mrc  3724.000000  3806.000000    25.726157    86.059170   -137.42325     -0.00562     -0.00562 13374.646484 13035.739258   240.285522     0.000000     0.000000            1            1            1         9130     0.804097 2.391519e+05     0.148387          104 
000056@J287/extract/014006183651385308188_Titan_Andrey_S319_G13_V1-1_94-14_005_ali_DW_particles.mrcs J1/imported/014006183651385308188_Titan_Andrey_S319_G13_V1-1_94-14_005_ali_DW.mrc  5027.000000  2435.000000   -165.44612    77.076496   115.089716     2.472384     1.646384 13403.185547 13064.278320   240.285522     0.000000     0.000000            1            2            1         9130     0.807457 2.392318e+05     0.091734           38 
000057@J287/extract/014006183651385308188_Titan_Andrey_S319_G13_V1-1_94-14_005_ali_DW_particles.mrcs J1/imported/014006183651385308188_Titan_Andrey_S319_G13_V1-1_94-14_005_ali_DW.mrc  2027.000000   846.000000    -81.12027    90.127992   -168.72835     -2.48362     -0.00562 13508.756836 13169.849609   240.285522     0.000000     0.000000            1            1            1         9130     0.810585 2.389841e+05     0.139641           38 
000061@J287/extract/014006183651385308188_Titan_Andrey_S319_G13_V1-1_94-14_005_ali_DW_particles.mrcs J1/imported/014006183651385308188_Titan_Andrey_S319_G13_V1-1_94-14_005_ali_DW.mrc  1510.000000  1890.000000    52.898471   162.971853    -90.40440     1.646384     -2.48362 13417.385742 13078.478516   240.285522     0.000000     0.000000            1            2            1         9130     0.806259 2.392132e+05     0.179942           37 
000065@J287/extract/014006183651385308188_Titan_Andrey_S319_G13_V1-1_94-14_005_ali_DW_particles.mrcs J1/imported/014006183651385308188_Titan_Andrey_S319_G13_V1-1_94-14_005_ali_DW.mrc  4308.000000  1036.000000     -8.11647    20.006065    99.868258     2.472384     -0.00562 13471.618164 13132.710938   240.285522     0.000000     0.000000            1            1            1         9130     0.809570 2.393192e+05     0.143268           61 
000068@J287/extract/014006183651385308188_Titan_Andrey_S319_G13_V1-1_94-14_005_ali_DW_particles.mrcs J1/imported/014006183651385308188_Titan_Andrey_S319_G13_V1-1_94-14_005_ali_DW.mrc  3796.000000   359.000000     -8.06995   118.193089   -156.72516     9.080384     3.298384 13567.933594 13229.026367   240.285522     0.000000     0.000000            1            2            1         9130     0.821435 2.386822e+05     0.125935           36 
000007@J287/extract/014009091201021442216_Titan_Andrey_S319_G13_V1-1_106-19_005_ali_DW_particles.mrcs J1/imported/014009091201021442216_Titan_Andrey_S319_G13_V1-1_106-19_005_ali_DW.mrc  4725.000000  2005.000000   169.287966   116.374022   -156.35264     -3.30962     -2.48362 12276.144531 11910.450195   242.364853     0.000000     0.000000            1            2            1         9131     0.805147 2.389236e+05     0.121833           19 
000017@J287/extract/014009091201021442216_Titan_Andrey_S319_G13_V1-1_106-19_005_ali_DW_particles.mrcs J1/imported/014009091201021442216_Titan_Andrey_S319_G13_V1-1_106-19_005_ali_DW.mrc  5617.000000   175.000000   -176.74709    93.856204    -98.47520     -0.83162     -0.00562 12561.190430 12195.496094   242.364853     0.000000     0.000000            1            1            1         9131     0.806424 2.387872e+05     0.372384           41 
000030@J287/extract/014009091201021442216_Titan_Andrey_S319_G13_V1-1_106-19_005_ali_DW_particles.mrcs J1/imported/014009091201021442216_Titan_Andrey_S319_G13_V1-1_106-19_005_ali_DW.mrc  5159.000000  1039.000000   121.577556    46.116416    92.032559     -0.00562     3.298384 12348.465820 11982.771484   242.364853     0.000000     0.000000            1            2            1         9131     0.806653 2.390035e+05     0.134389          140 
000040@J287/extract/014009091201021442216_Titan_Andrey_S319_G13_V1-1_106-19_005_ali_DW_particles.mrcs J1/imported/014009091201021442216_Titan_Andrey_S319_G13_V1-1_106-19_005_ali_DW.mrc  3801.000000  1775.000000    17.364515   100.481121    53.702913     2.472384     -1.65762 12256.257812 11890.563477   242.364853     0.000000     0.000000            1            1            1         9131     0.799856 2.389606e+05     0.128733           64 
000041@J287/extract/014009091201021442216_Titan_Andrey_S319_G13_V1-1_106-19_005_ali_DW_particles.mrcs J1/imported/014009091201021442216_Titan_Andrey_S319_G13_V1-1_106-19_005_ali_DW.mrc   735.000000  1585.000000   176.202473    73.364512    72.266584     1.646384     -0.00562 12309.285156 11943.590820   242.364853     0.000000     0.000000            1            2            1         9131     0.805482 2.390135e+05     0.155665          107 
000046@J287/extract/014009091201021442216_Titan_Andrey_S319_G13_V1-1_106-19_005_ali_DW_particles.mrcs J1/imported/014009091201021442216_Titan_Andrey_S319_G13_V1-1_106-19_005_ali_DW.mrc  2087.000000  3595.000000   -156.96427    74.665462   -141.92198     -1.65762     4.950384 12403.298828 12037.604492   242.364853     0.000000     0.000000            1            1            1         9131     0.809533 2.390270e+05     0.137178           90 
000047@J287/extract/014009091201021442216_Titan_Andrey_S319_G13_V1-1_106-19_005_ali_DW_particles.mrcs J1/imported/014009091201021442216_Titan_Andrey_S319_G13_V1-1_106-19_005_ali_DW.mrc  2222.000000   756.000000    -98.72302   128.533003    99.144594     -0.83162     -1.65762 12352.262695 11986.568359   242.364853     0.000000     0.000000            1            2            1         9131     0.809943 2.387382e+05     0.098300          104 
000048@J287/extract/014009091201021442216_Titan_Andrey_S319_G13_V1-1_106-19_005_ali_DW_particles.mrcs J1/imported/014009091201021442216_Titan_Andrey_S319_G13_V1-1_106-19_005_ali_DW.mrc  5190.000000  3368.000000    59.476174    88.094262   134.852090     0.820384     3.298384 12460.639648 12094.945312   242.364853     0.000000     0.000000            1            1            1         9131     0.806065 2.389539e+05     0.233157           10 
000051@J287/extract/014009091201021442216_Titan_Andrey_S319_G13_V1-1_106-19_005_ali_DW_particles.mrcs J1/imported/014009091201021442216_Titan_Andrey_S319_G13_V1-1_106-19_005_ali_DW.mrc  4673.000000  3454.000000     3.912780    32.003686   136.030873     -0.00562     1.646384 12411.875000 12046.180664   242.364853     0.000000     0.000000            1            2            1         9131     0.797911 2.386325e+05     0.182364          127 
000053@J287/extract/014009091201021442216_Titan_Andrey_S319_G13_V1-1_106-19_005_ali_DW_particles.mrcs J1/imported/014009091201021442216_Titan_Andrey_S319_G13_V1-1_106-19_005_ali_DW.mrc  4747.000000  2196.000000    32.800526    91.979105    -73.57407     3.298384     0.820384 12280.699219 11915.004883   242.364853     0.000000     0.000000            1            1            1         9131     0.800493 2.387984e+05     0.087561           90 
000056@J287/extract/014009091201021442216_Titan_Andrey_S319_G13_V1-1_106-19_005_ali_DW_particles.mrcs J1/imported/014009091201021442216_Titan_Andrey_S319_G13_V1-1_106-19_005_ali_DW.mrc   693.000000  2956.000000   -114.61189    72.641706   -163.05984     0.820384     -3.30962 12352.316406 11986.622070   242.364853     0.000000     0.000000            1            2            1         9131     0.800918 2.391921e+05     0.125933           52 
000003@J287/extract/014009438731605984991_Titan_Andrey_S319_G13_V1-1_3nd_320-10_002_ali_DW_particles.mrcs J1/imported/014009438731605984991_Titan_Andrey_S319_G13_V1-1_3nd_320-10_002_ali_DW.mrc  5030.000000  3336.000000    38.474638    96.712635    -28.49584     -0.83162     -5.78762 13369.274414 12400.479492    -29.30290     0.000000     0.000000            1            2            1         9132     0.806261 2.387543e+05     0.161761           40 
000009@J287/extract/014009438731605984991_Titan_Andrey_S319_G13_V1-1_3nd_320-10_002_ali_DW_particles.mrcs J1/imported/014009438731605984991_Titan_Andrey_S319_G13_V1-1_3nd_320-10_002_ali_DW.mrc  1611.000000  2264.000000   153.397404    52.009816   -167.27617     -4.96162     -2.48362 13138.604492 12169.809570    -29.30290     0.000000     0.000000            1            1            1         9132     0.802934 2.387453e+05     0.265494           27 
000010@J287/extract/014009438731605984991_Titan_Andrey_S319_G13_V1-1_3nd_320-10_002_ali_DW_particles.mrcs J1/imported/014009438731605984991_Titan_Andrey_S319_G13_V1-1_3nd_320-10_002_ali_DW.mrc   600.000000  3750.000000   152.296638    86.800198   -171.11906     -0.83162     -0.83162 13400.631836 12431.836914    -29.30290     0.000000     0.000000            1            2            1         9132     0.812394 2.389353e+05     0.097754          103 
000011@J287/extract/014009438731605984991_Titan_Andrey_S319_G13_V1-1_3nd_320-10_002_ali_DW_particles.mrcs J1/imported/014009438731605984991_Titan_Andrey_S319_G13_V1-1_3nd_320-10_002_ali_DW.mrc  2779.000000  2742.000000   132.699128    39.676616   -106.74616     -2.48362     2.472384 13150.810547 12182.015625    -29.30290     0.000000     0.000000            1            1            1         9132     0.811482 2.388749e+05     0.204889           20 
000013@J287/extract/014009438731605984991_Titan_Andrey_S319_G13_V1-1_3nd_320-10_002_ali_DW_particles.mrcs J1/imported/014009438731605984991_Titan_Andrey_S319_G13_V1-1_3nd_320-10_002_ali_DW.mrc  3752.000000  2115.000000   120.069314   137.697165    -76.60210     -4.13562     6.602384 13095.684570 12126.889648    -29.30290     0.000000     0.000000            1            2            1         9132     0.802744 2.387179e+05     0.312858           61 
000019@J287/extract/014009438731605984991_Titan_Andrey_S319_G13_V1-1_3nd_320-10_002_ali_DW_particles.mrcs J1/imported/014009438731605984991_Titan_Andrey_S319_G13_V1-1_3nd_320-10_002_ali_DW.mrc  4015.000000  3057.000000   -151.62409   113.804402   -134.53143     0.820384     0.820384 13236.648438 12267.853516    -29.30290     0.000000     0.000000            1            1            1         9132     0.814431 2.387969e+05     0.183859          104 
000022@J287/extract/014009438731605984991_Titan_Andrey_S319_G13_V1-1_3nd_320-10_002_ali_DW_particles.mrcs J1/imported/014009438731605984991_Titan_Andrey_S319_G13_V1-1_3nd_320-10_002_ali_DW.mrc  3812.000000  1406.000000    -35.11014    45.751369   -140.45676     -4.13562     5.776384 13083.830078 12115.035156    -29.30290     0.000000     0.000000            1            2            1         9132     0.803124 2.386030e+05     0.117610           53 
000025@J287/extract/014009438731605984991_Titan_Andrey_S319_G13_V1-1_3nd_320-10_002_ali_DW_particles.mrcs J1/imported/014009438731605984991_Titan_Andrey_S319_G13_V1-1_3nd_320-10_002_ali_DW.mrc  4459.000000  3939.000000    96.847888    55.670673    90.175025     -7.43962     0.820384 13493.848633 12525.053711    -29.30290     0.000000     0.000000            1            1            1         9132     0.811081 2.385316e+05     0.209565           56 
000026@J287/extract/014009438731605984991_Titan_Andrey_S319_G13_V1-1_3nd_320-10_002_ali_DW_particles.mrcs J1/imported/014009438731605984991_Titan_Andrey_S319_G13_V1-1_3nd_320-10_002_ali_DW.mrc  2901.000000  1211.000000   -155.73404   102.399208    96.186104     0.820384     -0.00562 13106.333984 12137.539062    -29.30290     0.000000     0.000000            1            2            1         9132     0.809046 2.388139e+05     0.068893           42 
000031@J287/extract/014009438731605984991_Titan_Andrey_S319_G13_V1-1_3nd_320-10_002_ali_DW_particles.mrcs J1/imported/014009438731605984991_Titan_Andrey_S319_G13_V1-1_3nd_320-10_002_ali_DW.mrc  5415.000000  2342.000000    47.261398   122.029045   -120.15385     1.646384     -0.00562 13131.817383 12163.022461    -29.30290     0.000000     0.000000            1            1            1         9132     0.794654 2.386777e+05     0.078229          243 
000032@J287/extract/014009438731605984991_Titan_Andrey_S319_G13_V1-1_3nd_320-10_002_ali_DW_particles.mrcs J1/imported/014009438731605984991_Titan_Andrey_S319_G13_V1-1_3nd_320-10_002_ali_DW.mrc  4454.000000  1978.000000    -66.17295   121.751934    -61.93539     2.472384     -2.48362 13086.430664 12117.635742    -29.30290     0.000000     0.000000            1            2            1         9132     0.805338 2.387433e+05     0.217739           61 
000034@J287/extract/014009438731605984991_Titan_Andrey_S319_G13_V1-1_3nd_320-10_002_ali_DW_particles.mrcs J1/imported/014009438731605984991_Titan_Andrey_S319_G13_V1-1_3nd_320-10_002_ali_DW.mrc  2385.000000  1143.000000   -161.39440   112.437177   145.006671     0.820384     0.820384 13126.669922 12157.875000    -29.30290     0.000000     0.000000            1            1            1         9132     0.821517 2.387565e+05     0.198653           47 
000047@J287/extract/014009438731605984991_Titan_Andrey_S319_G13_V1-1_3nd_320-10_002_ali_DW_particles.mrcs J1/imported/014009438731605984991_Titan_Andrey_S319_G13_V1-1_3nd_320-10_002_ali_DW.mrc  2482.000000  1917.000000    37.370212    31.819769    20.751667     -0.00562     -1.65762 13085.706055 12116.911133    -29.30290     0.000000     0.000000            1            2            1         9132     0.807569 2.387229e+05     0.159436           59 
000001@J287/extract/014011618251810722345_Titan_Andrey_S319_G13_V1-1_2nd_152-8_001_ali_DW_particles.mrcs J1/imported/014011618251810722345_Titan_Andrey_S319_G13_V1-1_2nd_152-8_001_ali_DW.mrc  2185.000000  3427.000000    -17.80916    84.896529   143.138881     -0.83162     1.646384  9275.341797  8536.091797    -22.58696     0.000000     0.000000            1            2            1         9133     0.803729 2.387777e+05     0.090463          109 
000003@J287/extract/014011618251810722345_Titan_Andrey_S319_G13_V1-1_2nd_152-8_001_ali_DW_particles.mrcs J1/imported/014011618251810722345_Titan_Andrey_S319_G13_V1-1_2nd_152-8_001_ali_DW.mrc  2336.000000  3281.000000   -173.71323    45.672374   109.568555     -0.00562     1.646384  9268.166016  8528.916016    -22.58696     0.000000     0.000000            1            1            1         9133     0.799185 2.387071e+05     0.145499           68 
000004@J287/extract/014011618251810722345_Titan_Andrey_S319_G13_V1-1_2nd_152-8_001_ali_DW_particles.mrcs J1/imported/014011618251810722345_Titan_Andrey_S319_G13_V1-1_2nd_152-8_001_ali_DW.mrc  4802.000000  1180.000000    39.432550    22.781598   -106.27969     -0.00562     1.646384  9355.999023  8616.749023    -22.58696     0.000000     0.000000            1            2            1         9133     0.800594 2.385097e+05     0.178882           36 
000008@J287/extract/014011618251810722345_Titan_Andrey_S319_G13_V1-1_2nd_152-8_001_ali_DW_particles.mrcs J1/imported/014011618251810722345_Titan_Andrey_S319_G13_V1-1_2nd_152-8_001_ali_DW.mrc  3047.000000  2234.000000    -50.60340   120.577987   -134.89850     8.254384     -0.00562  9257.807617  8518.557617    -22.58696     0.000000     0.000000            1            1            1         9133     0.806056 2.386555e+05     0.101597           63 
000009@J287/extract/014011618251810722345_Titan_Andrey_S319_G13_V1-1_2nd_152-8_001_ali_DW_particles.mrcs J1/imported/014011618251810722345_Titan_Andrey_S319_G13_V1-1_2nd_152-8_001_ali_DW.mrc  2323.000000  3728.000000    -42.00275   112.702858   114.633111     0.820384     -0.00562  9286.375000  8547.125000    -22.58696     0.000000     0.000000            1            2            1         9133     0.809431 2.384687e+05     0.134890          117 
000010@J287/extract/014011618251810722345_Titan_Andrey_S319_G13_V1-1_2nd_152-8_001_ali_DW_particles.mrcs J1/imported/014011618251810722345_Titan_Andrey_S319_G13_V1-1_2nd_152-8_001_ali_DW.mrc  1846.000000  1545.000000    13.055287    77.656014    55.512132     -3.30962     1.646384  9278.078125  8538.828125    -22.58696     0.000000     0.000000            1            1            1         9133     0.815146 2.385127e+05     0.086587           39 
000011@J287/extract/014011618251810722345_Titan_Andrey_S319_G13_V1-1_2nd_152-8_001_ali_DW_particles.mrcs J1/imported/014011618251810722345_Titan_Andrey_S319_G13_V1-1_2nd_152-8_001_ali_DW.mrc  1068.000000  2345.000000   -161.20652    75.871669    -63.10399     -6.61362     -1.65762  9278.262695  8539.012695    -22.58696     0.000000     0.000000            1            2            1         9133     0.806268 2.387914e+05     0.127105           85 
000017@J287/extract/014011618251810722345_Titan_Andrey_S319_G13_V1-1_2nd_152-8_001_ali_DW_particles.mrcs J1/imported/014011618251810722345_Titan_Andrey_S319_G13_V1-1_2nd_152-8_001_ali_DW.mrc  4807.000000  3374.000000   -130.13812    73.677458   165.213189     -0.00562     0.820384  9331.208008  8591.958008    -22.58696     0.000000     0.000000            1            1            1         9133     0.796193 2.386548e+05     0.066496           34 
000021@J287/extract/014011618251810722345_Titan_Andrey_S319_G13_V1-1_2nd_152-8_001_ali_DW_particles.mrcs J1/imported/014011618251810722345_Titan_Andrey_S319_G13_V1-1_2nd_152-8_001_ali_DW.mrc  3992.000000  3871.000000   138.357774    98.913551    89.696909     0.820384     -0.00562  9315.872070  8576.622070    -22.58696     0.000000     0.000000            1            2            1         9133     0.808817 2.386223e+05     0.058651           71 
000026@J287/extract/014011618251810722345_Titan_Andrey_S319_G13_V1-1_2nd_152-8_001_ali_DW_particles.mrcs J1/imported/014011618251810722345_Titan_Andrey_S319_G13_V1-1_2nd_152-8_001_ali_DW.mrc  4504.000000  1813.000000   -176.40687   141.878126    58.991293     -1.65762     0.820384  9309.658203  8570.408203    -22.58696     0.000000     0.000000            1            1            1         9133     0.802284 2.387125e+05     0.097872          105 
000027@J287/extract/014011618251810722345_Titan_Andrey_S319_G13_V1-1_2nd_152-8_001_ali_DW_particles.mrcs J1/imported/014011618251810722345_Titan_Andrey_S319_G13_V1-1_2nd_152-8_001_ali_DW.mrc  2145.000000  1183.000000   146.504965    69.765071    -60.38309     -0.83162     0.820384  9296.124023  8556.874023    -22.58696     0.000000     0.000000            1            2            1         9133     0.798025 2.387481e+05     0.202101           71 
000028@J287/extract/014011618251810722345_Titan_Andrey_S319_G13_V1-1_2nd_152-8_001_ali_DW_particles.mrcs J1/imported/014011618251810722345_Titan_Andrey_S319_G13_V1-1_2nd_152-8_001_ali_DW.mrc  2234.000000  3001.000000   -178.15322    99.882291    10.297351     1.646384     -1.65762  9260.256836  8521.006836    -22.58696     0.000000     0.000000            1            1            1         9133     0.793636 2.388294e+05     0.447517           60 
000029@J287/extract/014011618251810722345_Titan_Andrey_S319_G13_V1-1_2nd_152-8_001_ali_DW_particles.mrcs J1/imported/014011618251810722345_Titan_Andrey_S319_G13_V1-1_2nd_152-8_001_ali_DW.mrc  5567.000000  2598.000000    -50.65225   123.374849     5.700624     -2.48362     -4.96162  9343.496094  8604.246094    -22.58696     0.000000     0.000000            1            2            1         9133     0.804031 2.386611e+05     0.114070           32 
000033@J287/extract/014011618251810722345_Titan_Andrey_S319_G13_V1-1_2nd_152-8_001_ali_DW_particles.mrcs J1/imported/014011618251810722345_Titan_Andrey_S319_G13_V1-1_2nd_152-8_001_ali_DW.mrc  3488.000000  1458.000000    76.245817   135.235217   -110.29748     -0.83162     -3.30962  9292.226562  8552.976562    -22.58696     0.000000     0.000000            1            1            1         9133     0.809328 2.387312e+05     0.079984           23 
000004@J287/extract/014015060613995124052_Titan_Andrey_S319_G13_V1-1_91-21_005_ali_DW_particles.mrcs J1/imported/014015060613995124052_Titan_Andrey_S319_G13_V1-1_91-21_005_ali_DW.mrc  3417.000000   150.000000   -173.91703    79.484914     -8.52182     3.298384     0.820384 10055.075195  9628.326172   241.940063     0.000000     0.000000            1            2            1         9134     0.798445 2.382913e+05     0.114198          121 
000014@J287/extract/014015060613995124052_Titan_Andrey_S319_G13_V1-1_91-21_005_ali_DW_particles.mrcs J1/imported/014015060613995124052_Titan_Andrey_S319_G13_V1-1_91-21_005_ali_DW.mrc  2910.000000  1478.000000    -69.09423    48.499809   179.771467     3.298384     5.776384  9868.574219  9441.825195   241.940063     0.000000     0.000000            1            1            1         9134     0.806832 2.379791e+05     0.118425          148 
000018@J287/extract/014015060613995124052_Titan_Andrey_S319_G13_V1-1_91-21_005_ali_DW_particles.mrcs J1/imported/014015060613995124052_Titan_Andrey_S319_G13_V1-1_91-21_005_ali_DW.mrc  3831.000000  1018.000000   -106.61743   101.747395    -20.58903     1.646384     0.820384  9913.381836  9486.632812   241.940063     0.000000     0.000000            1            2            1         9134     0.794004 2.381127e+05     0.070191          243 
000019@J287/extract/014015060613995124052_Titan_Andrey_S319_G13_V1-1_91-21_005_ali_DW_particles.mrcs J1/imported/014015060613995124052_Titan_Andrey_S319_G13_V1-1_91-21_005_ali_DW.mrc  2638.000000   826.000000   170.637073   102.338184   -107.64284     2.472384     -0.00562  9944.100586  9517.351562   241.940063     0.000000     0.000000            1            1            1         9134     0.819777 2.379544e+05     0.121668           70 
000023@J287/extract/014015060613995124052_Titan_Andrey_S319_G13_V1-1_91-21_005_ali_DW_particles.mrcs J1/imported/014015060613995124052_Titan_Andrey_S319_G13_V1-1_91-21_005_ali_DW.mrc  4373.000000  2566.000000    -10.75116    73.947763   -111.75815     -3.30962     0.820384  9797.963867  9371.214844   241.940063     0.000000     0.000000            1            2            1         9134     0.794660 2.378674e+05     0.107836           69 
000001@J287/extract/014018063912660259950_Titan_Andrey_S319_G13_V1-1_2nd_134-6_005_ali_DW_particles.mrcs J1/imported/014018063912660259950_Titan_Andrey_S319_G13_V1-1_2nd_134-6_005_ali_DW.mrc  5305.000000  1139.000000   -155.89543   123.379541    -29.50274     1.646384     0.820384 12527.658203 12190.674805   238.438416     0.000000     0.000000            1            1            1         9135     0.814244 2.405219e+05     0.212533           16 
000002@J287/extract/014018063912660259950_Titan_Andrey_S319_G13_V1-1_2nd_134-6_005_ali_DW_particles.mrcs J1/imported/014018063912660259950_Titan_Andrey_S319_G13_V1-1_2nd_134-6_005_ali_DW.mrc  4140.000000  1697.000000    63.452091   141.689770   135.373536     -0.83162     -0.83162 12356.025391 12019.041992   238.438416     0.000000     0.000000            1            2            1         9135     0.827319 2.405403e+05     0.361915           15 
000004@J287/extract/014018063912660259950_Titan_Andrey_S319_G13_V1-1_2nd_134-6_005_ali_DW_particles.mrcs J1/imported/014018063912660259950_Titan_Andrey_S319_G13_V1-1_2nd_134-6_005_ali_DW.mrc  2245.000000   922.000000   177.654507   113.701083    30.995528     -0.83162     0.820384 12245.273438 11908.290039   238.438416     0.000000     0.000000            1            1            1         9135     0.813345 2.405372e+05     0.217034           17 
000005@J287/extract/014018063912660259950_Titan_Andrey_S319_G13_V1-1_2nd_134-6_005_ali_DW_particles.mrcs J1/imported/014018063912660259950_Titan_Andrey_S319_G13_V1-1_2nd_134-6_005_ali_DW.mrc  5332.000000  2578.000000   -142.87435    77.228494   -112.12091     -0.00562     3.298384 12506.185547 12169.202148   238.438416     0.000000     0.000000            1            2            1         9135     0.799935 2.411257e+05     0.279758            9 
000007@J287/extract/014018063912660259950_Titan_Andrey_S319_G13_V1-1_2nd_134-6_005_ali_DW_particles.mrcs J1/imported/014018063912660259950_Titan_Andrey_S319_G13_V1-1_2nd_134-6_005_ali_DW.mrc   652.000000   867.000000   179.045291   104.789609   160.344005     4.124384     4.950384 12195.602539 11858.619141   238.438416     0.000000     0.000000            1            1            1         9135     0.823656 2.402974e+05     0.384678           30 
000009@J287/extract/014018063912660259950_Titan_Andrey_S319_G13_V1-1_2nd_134-6_005_ali_DW_particles.mrcs J1/imported/014018063912660259950_Titan_Andrey_S319_G13_V1-1_2nd_134-6_005_ali_DW.mrc  4465.000000  2347.000000    -50.41979   147.984304   -101.65292     -1.65762     -2.48362 12377.647461 12040.664062   238.438416     0.000000     0.000000            1            2            1         9135     0.819287 2.405872e+05     0.277752           16 
000011@J287/extract/014018063912660259950_Titan_Andrey_S319_G13_V1-1_2nd_134-6_005_ali_DW_particles.mrcs J1/imported/014018063912660259950_Titan_Andrey_S319_G13_V1-1_2nd_134-6_005_ali_DW.mrc  3635.000000  2836.000000   166.398338    93.885037    -94.45475     -2.48362     -0.00562 12300.803711 11963.820312   238.438416     0.000000     0.000000            1            1            1         9135     0.809769 2.405550e+05     0.086806           25 
000016@J287/extract/014018063912660259950_Titan_Andrey_S319_G13_V1-1_2nd_134-6_005_ali_DW_particles.mrcs J1/imported/014018063912660259950_Titan_Andrey_S319_G13_V1-1_2nd_134-6_005_ali_DW.mrc  2470.000000  3681.000000    46.635460    72.434551    16.634346     1.646384     2.472384 12305.541992 11968.558594   238.438416     0.000000     0.000000            1            2            1         9135     0.815926 2.407050e+05     0.164066           12 
000018@J287/extract/014018063912660259950_Titan_Andrey_S319_G13_V1-1_2nd_134-6_005_ali_DW_particles.mrcs J1/imported/014018063912660259950_Titan_Andrey_S319_G13_V1-1_2nd_134-6_005_ali_DW.mrc   869.000000  1763.000000   -142.87435    77.228494    -40.87091     1.646384     3.298384 12129.759766 11792.776367   238.438416     0.000000     0.000000            1            1            1         9135     0.809859 2.407415e+05     0.126620           36 
000019@J287/extract/014018063912660259950_Titan_Andrey_S319_G13_V1-1_2nd_134-6_005_ali_DW_particles.mrcs J1/imported/014018063912660259950_Titan_Andrey_S319_G13_V1-1_2nd_134-6_005_ali_DW.mrc  3006.000000  3195.000000   -173.03497    39.377894    60.787049     3.298384     2.472384 12271.464844 11934.481445   238.438416     0.000000     0.000000            1            2            1         9135     0.811891 2.404636e+05     0.270973           59 
000022@J287/extract/014018063912660259950_Titan_Andrey_S319_G13_V1-1_2nd_134-6_005_ali_DW_particles.mrcs J1/imported/014018063912660259950_Titan_Andrey_S319_G13_V1-1_2nd_134-6_005_ali_DW.mrc  4178.000000   832.000000   -134.88543   116.618376     -3.53774     -2.48362     -2.48362 12440.840820 12103.857422   238.438416     0.000000     0.000000            1            1            1         9135     0.820830 2.407624e+05     0.144458           69 
000030@J287/extract/014018063912660259950_Titan_Andrey_S319_G13_V1-1_2nd_134-6_005_ali_DW_particles.mrcs J1/imported/014018063912660259950_Titan_Andrey_S319_G13_V1-1_2nd_134-6_005_ali_DW.mrc  5583.000000  3709.000000    40.242736   126.402938   127.283888     2.472384     -9.91762 12849.600586 12512.617188   238.438416     0.000000     0.000000            1            2            1         9135     0.820233 2.407356e+05     0.059348           15 
000031@J287/extract/014018063912660259950_Titan_Andrey_S319_G13_V1-1_2nd_134-6_005_ali_DW_particles.mrcs J1/imported/014018063912660259950_Titan_Andrey_S319_G13_V1-1_2nd_134-6_005_ali_DW.mrc   357.000000  2415.000000   -155.80526   112.468921   -123.21032     -1.65762     0.820384 12122.647461 11785.664062   238.438416     0.000000     0.000000            1            1            1         9135     0.817416 2.406410e+05     0.106877          117 
000036@J287/extract/014018063912660259950_Titan_Andrey_S319_G13_V1-1_2nd_134-6_005_ali_DW_particles.mrcs J1/imported/014018063912660259950_Titan_Andrey_S319_G13_V1-1_2nd_134-6_005_ali_DW.mrc  3941.000000  2175.000000   146.827732    44.237977   -150.20444     -1.65762     -0.00562 12319.598633 11982.615234   238.438416     0.000000     0.000000            1            2            1         9135     0.809802 2.401685e+05     0.157846           10 
000037@J287/extract/014018063912660259950_Titan_Andrey_S319_G13_V1-1_2nd_134-6_005_ali_DW_particles.mrcs J1/imported/014018063912660259950_Titan_Andrey_S319_G13_V1-1_2nd_134-6_005_ali_DW.mrc  1571.000000  3951.000000    -23.45785    89.648510   154.305668     1.646384     -0.83162 12328.783203 11991.799805   238.438416     0.000000     0.000000            1            1            1         9135     0.813172 2.407704e+05     0.248967           28 
000039@J287/extract/014018063912660259950_Titan_Andrey_S319_G13_V1-1_2nd_134-6_005_ali_DW_particles.mrcs J1/imported/014018063912660259950_Titan_Andrey_S319_G13_V1-1_2nd_134-6_005_ali_DW.mrc  2639.000000  3646.000000   -168.34206   101.116178    -47.98858     0.820384     -8.26562 12302.058594 11965.075195   238.438416     0.000000     0.000000            1            2            1         9135     0.813512 2.408394e+05     0.318333            7 
000041@J287/extract/014018063912660259950_Titan_Andrey_S319_G13_V1-1_2nd_134-6_005_ali_DW_particles.mrcs J1/imported/014018063912660259950_Titan_Andrey_S319_G13_V1-1_2nd_134-6_005_ali_DW.mrc  3241.000000  1300.000000    -44.00129    45.657169    80.639042     -0.00562     -0.83162 12294.249023 11957.265625   238.438416     0.000000     0.000000            1            1            1         9135     0.821739 2.406823e+05     0.572527           20 
000043@J287/extract/014018063912660259950_Titan_Andrey_S319_G13_V1-1_2nd_134-6_005_ali_DW_particles.mrcs J1/imported/014018063912660259950_Titan_Andrey_S319_G13_V1-1_2nd_134-6_005_ali_DW.mrc  4226.000000  2611.000000   -152.86135   151.116913   125.694011     -0.83162     -0.83162 12358.823242 12021.839844   238.438416     0.000000     0.000000            1            2            1         9135     0.815082 2.405476e+05     0.352261            6 
000044@J287/extract/014018063912660259950_Titan_Andrey_S319_G13_V1-1_2nd_134-6_005_ali_DW_particles.mrcs J1/imported/014018063912660259950_Titan_Andrey_S319_G13_V1-1_2nd_134-6_005_ali_DW.mrc  5318.000000   577.000000   -143.18238   108.722950   172.862473     0.820384     0.820384 12636.132812 12299.149414   238.438416     0.000000     0.000000            1            1            1         9135     0.812965 2.405689e+05     0.369554           53 
000047@J287/extract/014018063912660259950_Titan_Andrey_S319_G13_V1-1_2nd_134-6_005_ali_DW_particles.mrcs J1/imported/014018063912660259950_Titan_Andrey_S319_G13_V1-1_2nd_134-6_005_ali_DW.mrc  4170.000000   501.000000    -23.50586    96.821255    -80.07205    -14.04762    -18.17762 12483.413086 12146.429688   238.438416     0.000000     0.000000            1            2            1         9135     0.790363 2.405890e+05     0.315766           21 
000057@J287/extract/014018063912660259950_Titan_Andrey_S319_G13_V1-1_2nd_134-6_005_ali_DW_particles.mrcs J1/imported/014018063912660259950_Titan_Andrey_S319_G13_V1-1_2nd_134-6_005_ali_DW.mrc  3482.000000  2537.000000    -34.79612    99.136715   -123.35822     -0.00562     -0.00562 12276.538086 11939.554688   238.438416     0.000000     0.000000            1            1            1         9135     0.820705 2.407246e+05     0.406429            7 
000005@J287/extract/014018531024302559336_Titan_Andrey_S319_G13_V1-1_3nd_305-23_007_ali_DW_particles.mrcs J1/imported/014018531024302559336_Titan_Andrey_S319_G13_V1-1_3nd_305-23_007_ali_DW.mrc  1687.000000  3358.000000    56.930512   107.476396     3.614049     -0.00562     -1.65762  9309.738281  9018.066406    32.680893     0.000000     0.000000            1            1            1         9136     0.795428 2.391639e+05     0.147329           25 
000007@J287/extract/014018531024302559336_Titan_Andrey_S319_G13_V1-1_3nd_305-23_007_ali_DW_particles.mrcs J1/imported/014018531024302559336_Titan_Andrey_S319_G13_V1-1_3nd_305-23_007_ali_DW.mrc  2309.000000  1522.000000    -77.46514   153.648741   132.035722     5.776384     -0.00562  9338.070312  9046.398438    32.680893     0.000000     0.000000            1            2            1         9136     0.834728 2.386004e+05     0.121651          111 
000012@J287/extract/014018531024302559336_Titan_Andrey_S319_G13_V1-1_3nd_305-23_007_ali_DW_particles.mrcs J1/imported/014018531024302559336_Titan_Andrey_S319_G13_V1-1_3nd_305-23_007_ali_DW.mrc  1465.000000  3213.000000     -3.77769    92.115389   120.861675     -0.83162     -0.00562  9317.135742  9025.463867    32.680893     0.000000     0.000000            1            1            1         9136     0.798584 2.392717e+05     0.183872           78 
000015@J287/extract/014018531024302559336_Titan_Andrey_S319_G13_V1-1_3nd_305-23_007_ali_DW_particles.mrcs J1/imported/014018531024302559336_Titan_Andrey_S319_G13_V1-1_3nd_305-23_007_ali_DW.mrc  4294.000000  3103.000000   -178.15677   112.393325   -165.95364     -0.83162     -0.00562  9361.574219  9069.902344    32.680893     0.000000     0.000000            1            2            1         9136     0.800206 2.393072e+05     0.273656           73 
000016@J287/extract/014018531024302559336_Titan_Andrey_S319_G13_V1-1_3nd_305-23_007_ali_DW_particles.mrcs J1/imported/014018531024302559336_Titan_Andrey_S319_G13_V1-1_3nd_305-23_007_ali_DW.mrc   147.000000   650.000000     -6.59654    94.500126   -177.30878     0.820384     0.820384  9492.600586  9200.928711    32.680893     0.000000     0.000000            1            1            1         9136     0.796355 2.390827e+05     0.072955           25 
000021@J287/extract/014018531024302559336_Titan_Andrey_S319_G13_V1-1_3nd_305-23_007_ali_DW_particles.mrcs J1/imported/014018531024302559336_Titan_Andrey_S319_G13_V1-1_3nd_305-23_007_ali_DW.mrc  3830.000000  3363.000000   174.745975    53.395223    -57.06496     -0.00562     -4.13562  9333.486328  9041.814453    32.680893     0.000000     0.000000            1            2            1         9136     0.822983 2.385531e+05     0.040154          195 
000026@J287/extract/014018531024302559336_Titan_Andrey_S319_G13_V1-1_3nd_305-23_007_ali_DW_particles.mrcs J1/imported/014018531024302559336_Titan_Andrey_S319_G13_V1-1_3nd_305-23_007_ali_DW.mrc  4402.000000  3791.000000   -127.28281    71.216526   -101.07745     2.472384     -0.00562  9409.674805  9118.002930    32.680893     0.000000     0.000000            1            1            1         9136     0.798725 2.391375e+05     0.115485           71 
000027@J287/extract/014018531024302559336_Titan_Andrey_S319_G13_V1-1_3nd_305-23_007_ali_DW_particles.mrcs J1/imported/014018531024302559336_Titan_Andrey_S319_G13_V1-1_3nd_305-23_007_ali_DW.mrc  1648.000000   721.000000    84.227226    57.305949    -78.59487     -1.65762     -1.65762  9400.511719  9108.839844    32.680893     0.000000     0.000000            1            2            1         9136     0.812489 2.388955e+05     0.060447          273 
000031@J287/extract/014018531024302559336_Titan_Andrey_S319_G13_V1-1_3nd_305-23_007_ali_DW_particles.mrcs J1/imported/014018531024302559336_Titan_Andrey_S319_G13_V1-1_3nd_305-23_007_ali_DW.mrc  2881.000000  3068.000000    -96.93394   110.618701    -90.04206     -3.30962     0.820384  9293.816406  9002.144531    32.680893     0.000000     0.000000            1            1            1         9136     0.808550 2.386902e+05     0.328696           25 
000035@J287/extract/014018531024302559336_Titan_Andrey_S319_G13_V1-1_3nd_305-23_007_ali_DW_particles.mrcs J1/imported/014018531024302559336_Titan_Andrey_S319_G13_V1-1_3nd_305-23_007_ali_DW.mrc   258.000000   755.000000   106.519559    47.934868   139.007546     6.602384     3.298384  9472.208008  9180.536133    32.680893     0.000000     0.000000            1            2            1         9136     0.793089 2.391280e+05     0.069816           45 
000001@J287/extract/014018630979871289950_Titan_Andrey_S319_G13_V1-1_112-26_004_ali_DW_particles.mrcs J1/imported/014018630979871289950_Titan_Andrey_S319_G13_V1-1_112-26_004_ali_DW.mrc  1589.000000  1530.000000    -27.64790    86.031809   -104.50631     2.472384     -4.96162  6536.774902  6202.666992   267.712891     0.000000     0.000000            1            2            1         9137     0.799768 2.384602e+05     0.191040          129 
000004@J287/extract/014018630979871289950_Titan_Andrey_S319_G13_V1-1_112-26_004_ali_DW_particles.mrcs J1/imported/014018630979871289950_Titan_Andrey_S319_G13_V1-1_112-26_004_ali_DW.mrc  1026.000000  1042.000000   -160.87063    34.779600     0.441937     -0.83162     -3.30962  6531.729980  6197.622070   267.712891     0.000000     0.000000            1            1            1         9137     0.799703 2.385344e+05     0.127443           43 
000005@J287/extract/014018630979871289950_Titan_Andrey_S319_G13_V1-1_112-26_004_ali_DW_particles.mrcs J1/imported/014018630979871289950_Titan_Andrey_S319_G13_V1-1_112-26_004_ali_DW.mrc  1452.000000  2252.000000    31.115508    60.798243    67.099466     -0.83162     -0.83162  6549.412109  6215.304199   267.712891     0.000000     0.000000            1            2            1         9137     0.814301 2.378693e+05     0.359087           22 
000009@J287/extract/014018630979871289950_Titan_Andrey_S319_G13_V1-1_112-26_004_ali_DW_particles.mrcs J1/imported/014018630979871289950_Titan_Andrey_S319_G13_V1-1_112-26_004_ali_DW.mrc  2067.000000  1013.000000    34.483754   161.683887   -126.87459     0.820384     -0.00562  6536.871094  6202.763184   267.712891     0.000000     0.000000            1            1            1         9137     0.806679 2.382042e+05     0.115818           52 
000013@J287/extract/014018630979871289950_Titan_Andrey_S319_G13_V1-1_112-26_004_ali_DW_particles.mrcs J1/imported/014018630979871289950_Titan_Andrey_S319_G13_V1-1_112-26_004_ali_DW.mrc  3194.000000  2169.000000   146.055756   132.650421    -90.20979     9.080384     3.298384  6557.871094  6223.763184   267.712891     0.000000     0.000000            1            2            1         9137     0.808372 2.382784e+05     0.451354           35 
000016@J287/extract/014018630979871289950_Titan_Andrey_S319_G13_V1-1_112-26_004_ali_DW_particles.mrcs J1/imported/014018630979871289950_Titan_Andrey_S319_G13_V1-1_112-26_004_ali_DW.mrc  4304.000000  3474.000000    50.637881    25.640612    34.478582     0.820384     -0.00562  6675.735840  6341.627930   267.712891     0.000000     0.000000            1            1            1         9137     0.796038 2.384501e+05     0.165580           27 
000027@J287/extract/014018630979871289950_Titan_Andrey_S319_G13_V1-1_112-26_004_ali_DW_particles.mrcs J1/imported/014018630979871289950_Titan_Andrey_S319_G13_V1-1_112-26_004_ali_DW.mrc  5407.000000  1480.000000   102.755198    69.065307    71.280346     -0.00562     0.820384  6693.648438  6359.540527   267.712891     0.000000     0.000000            1            2            1         9137     0.810854 2.380085e+05     0.107300           81 
000038@J287/extract/014018630979871289950_Titan_Andrey_S319_G13_V1-1_112-26_004_ali_DW_particles.mrcs J1/imported/014018630979871289950_Titan_Andrey_S319_G13_V1-1_112-26_004_ali_DW.mrc  1035.000000  2755.000000   -137.58216   108.779680     -3.46233     2.472384     -1.65762  6557.868652  6223.760742   267.712891     0.000000     0.000000            1            1            1         9137     0.805239 2.384318e+05     0.122090           35 
000039@J287/extract/014018630979871289950_Titan_Andrey_S319_G13_V1-1_112-26_004_ali_DW_particles.mrcs J1/imported/014018630979871289950_Titan_Andrey_S319_G13_V1-1_112-26_004_ali_DW.mrc  2040.000000  2903.000000   100.570142   136.424556    64.138747     8.254384     -2.48362  6581.062500  6246.954590   267.712891     0.000000     0.000000            1            2            1         9137     0.794594 2.384340e+05     0.247660           43 
000041@J287/extract/014018630979871289950_Titan_Andrey_S319_G13_V1-1_112-26_004_ali_DW_particles.mrcs J1/imported/014018630979871289950_Titan_Andrey_S319_G13_V1-1_112-26_004_ali_DW.mrc  1689.000000   916.000000   134.891111   164.713496   168.568362     -4.13562     -9.09162  6530.460938  6196.353027   267.712891     0.000000     0.000000            1            1            1         9137     0.801721 2.384343e+05     0.116658           37 
000042@J287/extract/014018630979871289950_Titan_Andrey_S319_G13_V1-1_112-26_004_ali_DW_particles.mrcs J1/imported/014018630979871289950_Titan_Andrey_S319_G13_V1-1_112-26_004_ali_DW.mrc  4124.000000   559.000000   118.854051   109.040114   140.554100     -0.00562     -0.83162  6662.185059  6328.077148   267.712891     0.000000     0.000000            1            2            1         9137     0.795019 2.383319e+05     0.189332           35 
000045@J287/extract/014018630979871289950_Titan_Andrey_S319_G13_V1-1_112-26_004_ali_DW_particles.mrcs J1/imported/014018630979871289950_Titan_Andrey_S319_G13_V1-1_112-26_004_ali_DW.mrc  1118.000000  1251.000000   -151.25408    67.157156   131.721946     1.646384     0.820384  6530.018066  6195.910156   267.712891     0.000000     0.000000            1            1            1         9137     0.801524 2.381822e+05     0.087152           53 
000046@J287/extract/014018630979871289950_Titan_Andrey_S319_G13_V1-1_112-26_004_ali_DW_particles.mrcs J1/imported/014018630979871289950_Titan_Andrey_S319_G13_V1-1_112-26_004_ali_DW.mrc  1431.000000  3722.000000   -115.50420    39.878927    97.157058     -4.96162     -0.83162  6606.699707  6272.591797   267.712891     0.000000     0.000000            1            2            1         9137     0.802757 2.382834e+05     0.120819           61 
000055@J287/extract/014018630979871289950_Titan_Andrey_S319_G13_V1-1_112-26_004_ali_DW_particles.mrcs J1/imported/014018630979871289950_Titan_Andrey_S319_G13_V1-1_112-26_004_ali_DW.mrc  4463.000000  2256.000000    35.248226    56.533263     -0.30685     -0.83162     -0.00562  6609.695312  6275.587402   267.712891     0.000000     0.000000            1            1            1         9137     0.796452 2.385346e+05     0.123605          118 
000001@J287/extract/014019582672171078013_Titan_Andrey_S319_G13_V1-1_2nd_134-21_004_ali_DW_particles.mrcs J1/imported/014019582672171078013_Titan_Andrey_S319_G13_V1-1_2nd_134-21_004_ali_DW.mrc  3695.000000  3058.000000   124.685244   122.286556     1.852102     2.472384     -0.00562 11606.702148 11422.344727    -86.97794     0.000000     0.000000            1            1            1         9138     0.805692 2.394308e+05     0.233543          145 
000002@J287/extract/014019582672171078013_Titan_Andrey_S319_G13_V1-1_2nd_134-21_004_ali_DW_particles.mrcs J1/imported/014019582672171078013_Titan_Andrey_S319_G13_V1-1_2nd_134-21_004_ali_DW.mrc  1471.000000  2640.000000   -129.29739    42.826365   161.160365     -4.96162     -6.61362 11487.594727 11303.237305    -86.97794     0.000000     0.000000            1            2            1         9138     0.808451 2.396208e+05     0.104686          112 
000005@J287/extract/014019582672171078013_Titan_Andrey_S319_G13_V1-1_2nd_134-21_004_ali_DW_particles.mrcs J1/imported/014019582672171078013_Titan_Andrey_S319_G13_V1-1_2nd_134-21_004_ali_DW.mrc   694.000000  2651.000000   148.213764   102.470416    16.450885     2.472384     4.950384 11476.211914 11291.854492    -86.97794     0.000000     0.000000            1            1            1         9138     0.813024 2.396505e+05     0.084114           50 
000009@J287/extract/014019582672171078013_Titan_Andrey_S319_G13_V1-1_2nd_134-21_004_ali_DW_particles.mrcs J1/imported/014019582672171078013_Titan_Andrey_S319_G13_V1-1_2nd_134-21_004_ali_DW.mrc  4690.000000  3339.000000    34.526473   123.568892   -169.07869     -0.83162     -3.30962 11737.311523 11552.954102    -86.97794     0.000000     0.000000            1            2            1         9138     0.807147 2.396946e+05     0.147170           28 
000012@J287/extract/014019582672171078013_Titan_Andrey_S319_G13_V1-1_2nd_134-21_004_ali_DW_particles.mrcs J1/imported/014019582672171078013_Titan_Andrey_S319_G13_V1-1_2nd_134-21_004_ali_DW.mrc  4551.000000  1357.000000   111.203466   139.389603    49.153767     0.820384     -6.61362 11672.218750 11487.861328    -86.97794     0.000000     0.000000            1            1            1         9138     0.812740 2.394085e+05     0.151423           33 
000013@J287/extract/014019582672171078013_Titan_Andrey_S319_G13_V1-1_2nd_134-21_004_ali_DW_particles.mrcs J1/imported/014019582672171078013_Titan_Andrey_S319_G13_V1-1_2nd_134-21_004_ali_DW.mrc   307.000000  1427.000000   -158.39820    78.327706     0.605087     1.646384     -0.00562 11457.807617 11273.450195    -86.97794     0.000000     0.000000            1            2            1         9138     0.820186 2.397124e+05     0.123707           23 
000022@J287/extract/014019582672171078013_Titan_Andrey_S319_G13_V1-1_2nd_134-21_004_ali_DW_particles.mrcs J1/imported/014019582672171078013_Titan_Andrey_S319_G13_V1-1_2nd_134-21_004_ali_DW.mrc  5625.000000  3361.000000   -164.11114    95.085812    -31.17758     -4.13562     -3.30962 11900.264648 11715.907227    -86.97794     0.000000     0.000000            1            1            1         9138     0.809596 2.395279e+05     0.118854           22 
000026@J287/extract/014019582672171078013_Titan_Andrey_S319_G13_V1-1_2nd_134-21_004_ali_DW_particles.mrcs J1/imported/014019582672171078013_Titan_Andrey_S319_G13_V1-1_2nd_134-21_004_ali_DW.mrc  1122.000000  3525.000000    50.617493    57.798275   -163.22357     -0.83162     -3.30962 11581.910156 11397.552734    -86.97794     0.000000     0.000000            1            2            1         9138     0.812005 2.395669e+05     0.145623           12 
000031@J287/extract/014019582672171078013_Titan_Andrey_S319_G13_V1-1_2nd_134-21_004_ali_DW_particles.mrcs J1/imported/014019582672171078013_Titan_Andrey_S319_G13_V1-1_2nd_134-21_004_ali_DW.mrc  5356.000000   278.000000    30.466293   149.727335    -73.17928     2.472384     3.298384 11844.870117 11660.512695    -86.97794     0.000000     0.000000            1            1            1         9138     0.796758 2.396403e+05     0.110617           28 
000032@J287/extract/014019582672171078013_Titan_Andrey_S319_G13_V1-1_2nd_134-21_004_ali_DW_particles.mrcs J1/imported/014019582672171078013_Titan_Andrey_S319_G13_V1-1_2nd_134-21_004_ali_DW.mrc  4388.000000  3156.000000    29.851818    75.095040    -84.84785     0.820384     -0.00562 11680.447266 11496.089844    -86.97794     0.000000     0.000000            1            2            1         9138     0.811552 2.393648e+05     0.075142           23 
000037@J287/extract/014019582672171078013_Titan_Andrey_S319_G13_V1-1_2nd_134-21_004_ali_DW_particles.mrcs J1/imported/014019582672171078013_Titan_Andrey_S319_G13_V1-1_2nd_134-21_004_ali_DW.mrc  4582.000000  1206.000000   -163.95358   137.249038    -80.04900     -2.48362     -0.83162 11683.007812 11498.650391    -86.97794     0.000000     0.000000            1            1            1         9138     0.817360 2.394063e+05     0.097211           46 
000039@J287/extract/014019582672171078013_Titan_Andrey_S319_G13_V1-1_2nd_134-21_004_ali_DW_particles.mrcs J1/imported/014019582672171078013_Titan_Andrey_S319_G13_V1-1_2nd_134-21_004_ali_DW.mrc  5243.000000  1157.000000    26.403545   138.977577    -54.71637     -0.83162     2.472384 11737.855469 11553.498047    -86.97794     0.000000     0.000000            1            2            1         9138     0.830392 2.395285e+05     0.274946           37 
000041@J287/extract/014019582672171078013_Titan_Andrey_S319_G13_V1-1_2nd_134-21_004_ali_DW_particles.mrcs J1/imported/014019582672171078013_Titan_Andrey_S319_G13_V1-1_2nd_134-21_004_ali_DW.mrc  3424.000000  1514.000000   163.600824    96.298031   -176.90997     0.820384     -0.00562 11582.109375 11397.751953    -86.97794     0.000000     0.000000            1            1            1         9138     0.815331 2.397575e+05     0.109528           80 
000045@J287/extract/014019582672171078013_Titan_Andrey_S319_G13_V1-1_2nd_134-21_004_ali_DW_particles.mrcs J1/imported/014019582672171078013_Titan_Andrey_S319_G13_V1-1_2nd_134-21_004_ali_DW.mrc  1406.000000  2094.000000   137.088341   110.076666   100.997363     -0.00562     6.602384 11458.638672 11274.281250    -86.97794     0.000000     0.000000            1            2            1         9138     0.817001 2.393412e+05     0.097967           43 
000048@J287/extract/014019582672171078013_Titan_Andrey_S319_G13_V1-1_2nd_134-21_004_ali_DW_particles.mrcs J1/imported/014019582672171078013_Titan_Andrey_S319_G13_V1-1_2nd_134-21_004_ali_DW.mrc  3764.000000  1782.000000   -141.80763   137.408307   146.348341     -0.00562     0.820384 11597.101562 11412.744141    -86.97794     0.000000     0.000000            1            1            1         9138     0.796362 2.399983e+05     0.400606           30 
000049@J287/extract/014019582672171078013_Titan_Andrey_S319_G13_V1-1_2nd_134-21_004_ali_DW_particles.mrcs J1/imported/014019582672171078013_Titan_Andrey_S319_G13_V1-1_2nd_134-21_004_ali_DW.mrc  5459.000000  2962.000000   -176.21072    34.735465    36.483229     2.472384     -0.00562 11808.238281 11623.880859    -86.97794     0.000000     0.000000            1            2            1         9138     0.813995 2.398511e+05     0.132578           94 
000053@J287/extract/014019582672171078013_Titan_Andrey_S319_G13_V1-1_2nd_134-21_004_ali_DW_particles.mrcs J1/imported/014019582672171078013_Titan_Andrey_S319_G13_V1-1_2nd_134-21_004_ali_DW.mrc  4845.000000  3510.000000    -96.56792    88.685501     -9.35455     1.646384     2.472384 11780.090820 11595.733398    -86.97794     0.000000     0.000000            1            1            1         9138     0.808951 2.397560e+05     0.238435           29 
000054@J287/extract/014019582672171078013_Titan_Andrey_S319_G13_V1-1_2nd_134-21_004_ali_DW_particles.mrcs J1/imported/014019582672171078013_Titan_Andrey_S319_G13_V1-1_2nd_134-21_004_ali_DW.mrc   870.000000  2500.000000    21.587568    99.250950    -23.10767     -0.00562     -0.00562 11467.707031 11283.349609    -86.97794     0.000000     0.000000            1            2            1         9138     0.822868 2.396165e+05     0.104239           97 
000055@J287/extract/014019582672171078013_Titan_Andrey_S319_G13_V1-1_2nd_134-21_004_ali_DW_particles.mrcs J1/imported/014019582672171078013_Titan_Andrey_S319_G13_V1-1_2nd_134-21_004_ali_DW.mrc  5159.000000  1411.000000   -138.47903    63.351780     -7.23169     -3.30962     1.646384 11713.286133 11528.928711    -86.97794     0.000000     0.000000            1            1            1         9138     0.818491 2.394393e+05     0.161221           10 
000057@J287/extract/014019582672171078013_Titan_Andrey_S319_G13_V1-1_2nd_134-21_004_ali_DW_particles.mrcs J1/imported/014019582672171078013_Titan_Andrey_S319_G13_V1-1_2nd_134-21_004_ali_DW.mrc  1134.000000  1576.000000   -135.91966    85.741827   155.928762     -3.30962     0.820384 11461.395508 11277.038086    -86.97794     0.000000     0.000000            1            2            1         9138     0.815284 2.395951e+05     0.122832           26 
000058@J287/extract/014019582672171078013_Titan_Andrey_S319_G13_V1-1_2nd_134-21_004_ali_DW_particles.mrcs J1/imported/014019582672171078013_Titan_Andrey_S319_G13_V1-1_2nd_134-21_004_ali_DW.mrc  1513.000000  3376.000000    -90.57466   134.977138    74.630234     -0.83162     -0.00562 11574.970703 11390.613281    -86.97794     0.000000     0.000000            1            1            1         9138     0.815608 2.399754e+05     0.176949           17 
000059@J287/extract/014019582672171078013_Titan_Andrey_S319_G13_V1-1_2nd_134-21_004_ali_DW_particles.mrcs J1/imported/014019582672171078013_Titan_Andrey_S319_G13_V1-1_2nd_134-21_004_ali_DW.mrc  4326.000000  1210.000000    38.523312   101.540162   164.636886     -0.00562     -2.48362 11664.920898 11480.563477    -86.97794     0.000000     0.000000            1            2            1         9138     0.814544 2.397561e+05     0.154246           51 
000060@J287/extract/014019582672171078013_Titan_Andrey_S319_G13_V1-1_2nd_134-21_004_ali_DW_particles.mrcs J1/imported/014019582672171078013_Titan_Andrey_S319_G13_V1-1_2nd_134-21_004_ali_DW.mrc  2404.000000  3089.000000   -129.80295    52.224453   129.433057     -0.00562     -0.83162 11555.319336 11370.961914    -86.97794     0.000000     0.000000            1            1            1         9138     0.820082 2.392185e+05     0.165812           17 
000007@J287/extract/014021776427405167400_Titan_Andrey_S319_G13_V1-1_122-23_008_ali_DW_particles.mrcs J1/imported/014021776427405167400_Titan_Andrey_S319_G13_V1-1_122-23_008_ali_DW.mrc  2356.000000  2822.000000   161.995952    60.493830   -148.72074     -2.48362     -5.78762 12616.979492 11936.309570     -8.41787     0.000000     0.000000            1            2            1         9139     0.794378 2.385605e+05     0.078955           48 
000009@J287/extract/014021776427405167400_Titan_Andrey_S319_G13_V1-1_122-23_008_ali_DW_particles.mrcs J1/imported/014021776427405167400_Titan_Andrey_S319_G13_V1-1_122-23_008_ali_DW.mrc   310.000000  2826.000000    48.052812    73.670210    -73.35398     -3.30962     0.820384 12697.643555 12016.973633     -8.41787     0.000000     0.000000            1            1            1         9139     0.795664 2.388122e+05     0.113267          224 
000012@J287/extract/014021776427405167400_Titan_Andrey_S319_G13_V1-1_122-23_008_ali_DW_particles.mrcs J1/imported/014021776427405167400_Titan_Andrey_S319_G13_V1-1_122-23_008_ali_DW.mrc  1861.000000  2262.000000    -37.63918   101.530576    -99.02437     1.646384     -0.00562 12614.137695 11933.467773     -8.41787     0.000000     0.000000            1            2            1         9139     0.800418 2.386746e+05     0.060562           47 
000017@J287/extract/014021776427405167400_Titan_Andrey_S319_G13_V1-1_122-23_008_ali_DW_particles.mrcs J1/imported/014021776427405167400_Titan_Andrey_S319_G13_V1-1_122-23_008_ali_DW.mrc  5411.000000  1302.000000   162.271750   109.866484   -150.62124     -0.83162     -0.00562 12589.915039 11909.245117     -8.41787     0.000000     0.000000            1            1            1         9139     0.801905 2.384554e+05     0.166719           14 
000018@J287/extract/014021776427405167400_Titan_Andrey_S319_G13_V1-1_122-23_008_ali_DW_particles.mrcs J1/imported/014021776427405167400_Titan_Andrey_S319_G13_V1-1_122-23_008_ali_DW.mrc  4015.000000  3525.000000    55.702958   119.167084    -54.45181    -10.74362     -2.48362 12654.975586 11974.305664     -8.41787     0.000000     0.000000            1            2            1         9139     0.800979 2.388291e+05     0.176641           29 
000024@J287/extract/014021776427405167400_Titan_Andrey_S319_G13_V1-1_122-23_008_ali_DW_particles.mrcs J1/imported/014021776427405167400_Titan_Andrey_S319_G13_V1-1_122-23_008_ali_DW.mrc  5122.000000  1336.000000   -126.77016   131.249018   142.455768     -0.83162     1.646384 12575.083008 11894.413086     -8.41787     0.000000     0.000000            1            1            1         9139     0.791491 2.386565e+05     0.221469           33 
000026@J287/extract/014021776427405167400_Titan_Andrey_S319_G13_V1-1_122-23_008_ali_DW_particles.mrcs J1/imported/014021776427405167400_Titan_Andrey_S319_G13_V1-1_122-23_008_ali_DW.mrc  4128.000000  2032.000000   -112.81123   131.443648    -11.44826     -0.83162     -0.83162 12533.374023 11852.704102     -8.41787     0.000000     0.000000            1            2            1         9139     0.780255 2.388274e+05     0.097952           34 
000034@J287/extract/014021776427405167400_Titan_Andrey_S319_G13_V1-1_122-23_008_ali_DW_particles.mrcs J1/imported/014021776427405167400_Titan_Andrey_S319_G13_V1-1_122-23_008_ali_DW.mrc  1485.000000  3874.000000   108.929380   102.963747   108.716011     -3.30962     0.820384 12753.209961 12072.540039     -8.41787     0.000000     0.000000            1            1            1         9139     0.798706 2.383824e+05     0.072995           75 
000037@J287/extract/014021776427405167400_Titan_Andrey_S319_G13_V1-1_122-23_008_ali_DW_particles.mrcs J1/imported/014021776427405167400_Titan_Andrey_S319_G13_V1-1_122-23_008_ali_DW.mrc  3072.000000  2984.000000   -134.28948    67.317822    60.234782     -0.83162     1.646384 12605.793945 11925.124023     -8.41787     0.000000     0.000000            1            2            1         9139     0.802788 2.389730e+05     0.124842           63 
000040@J287/extract/014021776427405167400_Titan_Andrey_S319_G13_V1-1_122-23_008_ali_DW_particles.mrcs J1/imported/014021776427405167400_Titan_Andrey_S319_G13_V1-1_122-23_008_ali_DW.mrc  4838.000000  3928.000000    27.280474   106.542917    -92.38604     -0.83162     2.472384 12728.185547 12047.515625     -8.41787     0.000000     0.000000            1            1            1         9139     0.805205 2.387025e+05     0.125126           57 
000006@J287/extract/014022057038579612718_Titan_Andrey_S319_G13_V1-1_3nd_243-7_004_ali_DW_particles.mrcs J1/imported/014022057038579612718_Titan_Andrey_S319_G13_V1-1_3nd_243-7_004_ali_DW.mrc  5449.000000   632.000000    85.191239   112.119694    -29.94494     -4.13562     -0.00562 11298.010742 11102.447266    -87.55171     0.000000     0.000000            1            2            1         9140     0.811790 2.396447e+05     0.100053            7 
000012@J287/extract/014022057038579612718_Titan_Andrey_S319_G13_V1-1_3nd_243-7_004_ali_DW_particles.mrcs J1/imported/014022057038579612718_Titan_Andrey_S319_G13_V1-1_3nd_243-7_004_ali_DW.mrc  2584.000000   383.000000   -111.97999   147.049487    59.356312     -1.65762     4.124384 11425.815430 11230.251953    -87.55171     0.000000     0.000000            1            1            1         9140     0.815958 2.394418e+05     0.306886           31 
000020@J287/extract/014022057038579612718_Titan_Andrey_S319_G13_V1-1_3nd_243-7_004_ali_DW_particles.mrcs J1/imported/014022057038579612718_Titan_Andrey_S319_G13_V1-1_3nd_243-7_004_ali_DW.mrc  4895.000000  3221.000000    -41.61479    78.655968    -69.07674     -1.65762     -2.48362 11160.430664 10964.867188    -87.55171     0.000000     0.000000            1            2            1         9140     0.808060 2.394916e+05     0.152580           93 
000022@J287/extract/014022057038579612718_Titan_Andrey_S319_G13_V1-1_3nd_243-7_004_ali_DW_particles.mrcs J1/imported/014022057038579612718_Titan_Andrey_S319_G13_V1-1_3nd_243-7_004_ali_DW.mrc  4449.000000  1413.000000    -72.44861    32.854384    -55.08228     1.646384     2.472384 11243.311523 11047.748047    -87.55171     0.000000     0.000000            1            1            1         9140     0.808707 2.395573e+05     0.219496           29 
000030@J287/extract/014022057038579612718_Titan_Andrey_S319_G13_V1-1_3nd_243-7_004_ali_DW_particles.mrcs J1/imported/014022057038579612718_Titan_Andrey_S319_G13_V1-1_3nd_243-7_004_ali_DW.mrc  5055.000000  3011.000000   -142.51280    31.853545    11.165040     -4.96162     -7.43962 11178.087891 10982.524414    -87.55171     0.000000     0.000000            1            2            1         9140     0.823813 2.391457e+05     0.158928           73 
000031@J287/extract/014022057038579612718_Titan_Andrey_S319_G13_V1-1_3nd_243-7_004_ali_DW_particles.mrcs J1/imported/014022057038579612718_Titan_Andrey_S319_G13_V1-1_3nd_243-7_004_ali_DW.mrc   324.000000  1623.000000    -59.58921    61.821126    26.270386     4.124384     1.646384 11292.831055 11097.267578    -87.55171     0.000000     0.000000            1            1            1         9140     0.818425 2.393923e+05     0.291099           21 
000036@J287/extract/014022057038579612718_Titan_Andrey_S319_G13_V1-1_3nd_243-7_004_ali_DW_particles.mrcs J1/imported/014022057038579612718_Titan_Andrey_S319_G13_V1-1_3nd_243-7_004_ali_DW.mrc  3879.000000  3482.000000   -106.18327    46.314633    29.720886     0.820384     -0.83162 11153.867188 10958.303711    -87.55171     0.000000     0.000000            1            2            1         9140     0.825205 2.395692e+05     0.099857           71 
000044@J287/extract/014022057038579612718_Titan_Andrey_S319_G13_V1-1_3nd_243-7_004_ali_DW_particles.mrcs J1/imported/014022057038579612718_Titan_Andrey_S319_G13_V1-1_3nd_243-7_004_ali_DW.mrc  2111.000000  2937.000000   -171.02521    53.398919   -143.59693     -1.65762     -0.00562 11117.437500 10921.874023    -87.55171     0.000000     0.000000            1            1            1         9140     0.830994 2.391892e+05     0.436561           83 
000045@J287/extract/014022057038579612718_Titan_Andrey_S319_G13_V1-1_3nd_243-7_004_ali_DW_particles.mrcs J1/imported/014022057038579612718_Titan_Andrey_S319_G13_V1-1_3nd_243-7_004_ali_DW.mrc  5253.000000  3612.000000   -166.91935    95.075171     6.366716     0.820384     0.820384 11124.952148 10929.388672    -87.55171     0.000000     0.000000            1            2            1         9140     0.808226 2.393714e+05     0.104505           54 
000049@J287/extract/014022057038579612718_Titan_Andrey_S319_G13_V1-1_3nd_243-7_004_ali_DW_particles.mrcs J1/imported/014022057038579612718_Titan_Andrey_S319_G13_V1-1_3nd_243-7_004_ali_DW.mrc  1032.000000  1352.000000    -95.93976    37.077915   -101.83124     1.646384     -0.83162 11267.458984 11071.895508    -87.55171     0.000000     0.000000            1            1            1         9140     0.811673 2.396546e+05     0.100512           98 
000051@J287/extract/014022057038579612718_Titan_Andrey_S319_G13_V1-1_3nd_243-7_004_ali_DW_particles.mrcs J1/imported/014022057038579612718_Titan_Andrey_S319_G13_V1-1_3nd_243-7_004_ali_DW.mrc  4660.000000  2064.000000    44.350017   116.617844    76.644414     -1.65762     7.428384 11206.704102 11011.140625    -87.55171     0.000000     0.000000            1            2            1         9140     0.825969 2.395254e+05     0.283088           23 
000005@J287/extract/014024492396411455432_Titan_Andrey_S319_G13_V1-1_3nd_290-22_002_ali_DW_particles.mrcs J1/imported/014024492396411455432_Titan_Andrey_S319_G13_V1-1_3nd_290-22_002_ali_DW.mrc  5205.000000   950.000000    71.093107   153.775256    23.508869     -3.30962     -4.96162 14268.372070 13243.284180    -29.10627     0.000000     0.000000            1            1            1         9141     0.801651 2.392815e+05     0.144699           21 
000008@J287/extract/014024492396411455432_Titan_Andrey_S319_G13_V1-1_3nd_290-22_002_ali_DW_particles.mrcs J1/imported/014024492396411455432_Titan_Andrey_S319_G13_V1-1_3nd_290-22_002_ali_DW.mrc  1670.000000   826.000000    -41.97051   110.149943    90.269890     -1.65762     -2.48362 14180.499023 13155.411133    -29.10627     0.000000     0.000000            1            2            1         9141     0.809940 2.390633e+05     0.040692          146 
000012@J287/extract/014024492396411455432_Titan_Andrey_S319_G13_V1-1_3nd_290-22_002_ali_DW_particles.mrcs J1/imported/014024492396411455432_Titan_Andrey_S319_G13_V1-1_3nd_290-22_002_ali_DW.mrc  2939.000000   155.000000   -176.77711   130.886318    -92.86225     -0.00562     -4.13562 14214.490234 13189.402344    -29.10627     0.000000     0.000000            1            1            1         9141     0.813998 2.392946e+05     0.139363           35 
000015@J287/extract/014024492396411455432_Titan_Andrey_S319_G13_V1-1_3nd_290-22_002_ali_DW_particles.mrcs J1/imported/014024492396411455432_Titan_Andrey_S319_G13_V1-1_3nd_290-22_002_ali_DW.mrc  4345.000000  1613.000000   -131.85526    98.966641     3.999148     -0.00562     0.820384 14163.704102 13138.616211    -29.10627     0.000000     0.000000            1            2            1         9141     0.820631 2.393484e+05     0.140389           65 
000016@J287/extract/014024492396411455432_Titan_Andrey_S319_G13_V1-1_3nd_290-22_002_ali_DW_particles.mrcs J1/imported/014024492396411455432_Titan_Andrey_S319_G13_V1-1_3nd_290-22_002_ali_DW.mrc  1668.000000  2427.000000    -72.68377    90.260985   174.425337     -0.00562     -0.00562 14115.041016 13089.953125    -29.10627     0.000000     0.000000            1            1            1         9141     0.817247 2.391217e+05     0.104522           26 
000036@J287/extract/014024492396411455432_Titan_Andrey_S319_G13_V1-1_3nd_290-22_002_ali_DW_particles.mrcs J1/imported/014024492396411455432_Titan_Andrey_S319_G13_V1-1_3nd_290-22_002_ali_DW.mrc  2392.000000  1522.000000   174.838351   101.105177   151.037745     -8.26562     -3.30962 14101.581055 13076.493164    -29.10627     0.000000     0.000000            1            2            1         9141     0.814344 2.392715e+05     0.181986           54 
000037@J287/extract/014024492396411455432_Titan_Andrey_S319_G13_V1-1_3nd_290-22_002_ali_DW_particles.mrcs J1/imported/014024492396411455432_Titan_Andrey_S319_G13_V1-1_3nd_290-22_002_ali_DW.mrc  1075.000000  1161.000000    63.457613    72.214672    -97.57374     0.820384     -0.83162 14160.711914 13135.624023    -29.10627     0.000000     0.000000            1            1            1         9141     0.808402 2.390356e+05     0.128544           27 
000038@J287/extract/014024492396411455432_Titan_Andrey_S319_G13_V1-1_3nd_290-22_002_ali_DW_particles.mrcs J1/imported/014024492396411455432_Titan_Andrey_S319_G13_V1-1_3nd_290-22_002_ali_DW.mrc  2401.000000  3953.000000     4.658717    87.339465   -147.12716     2.472384     -2.48362 14342.949219 13317.861328    -29.10627     0.000000     0.000000            1            2            1         9141     0.806797 2.391206e+05     0.089815          158 
000042@J287/extract/014024492396411455432_Titan_Andrey_S319_G13_V1-1_3nd_290-22_002_ali_DW_particles.mrcs J1/imported/014024492396411455432_Titan_Andrey_S319_G13_V1-1_3nd_290-22_002_ali_DW.mrc  5201.000000  2485.000000    60.965407    94.045510   -137.00975     0.820384     4.950384 14237.535156 13212.447266    -29.10627     0.000000     0.000000            1            1            1         9141     0.802880 2.389696e+05     0.088732          118 
000044@J287/extract/014024492396411455432_Titan_Andrey_S319_G13_V1-1_3nd_290-22_002_ali_DW_particles.mrcs J1/imported/014024492396411455432_Titan_Andrey_S319_G13_V1-1_3nd_290-22_002_ali_DW.mrc  1443.000000  1571.000000   -117.40700   143.910078    82.041138     -2.48362     -1.65762 14116.345703 13091.257812    -29.10627     0.000000     0.000000            1            2            1         9141     0.815331 2.393006e+05     0.201949           18 
000048@J287/extract/014024492396411455432_Titan_Andrey_S319_G13_V1-1_3nd_290-22_002_ali_DW_particles.mrcs J1/imported/014024492396411455432_Titan_Andrey_S319_G13_V1-1_3nd_290-22_002_ali_DW.mrc  4954.000000  3607.000000    -38.99511   138.853895   -174.32680     0.820384     5.776384 14412.493164 13387.405273    -29.10627     0.000000     0.000000            1            1            1         9141     0.812916 2.392511e+05     0.337363           53 
000050@J287/extract/014024492396411455432_Titan_Andrey_S319_G13_V1-1_3nd_290-22_002_ali_DW_particles.mrcs J1/imported/014024492396411455432_Titan_Andrey_S319_G13_V1-1_3nd_290-22_002_ali_DW.mrc  1251.000000   551.000000   -154.15811    13.815514    25.647870     4.950384     -2.48362 14222.835938 13197.748047    -29.10627     0.000000     0.000000            1            2            1         9141     0.804167 2.389456e+05     0.210223           60 
000051@J287/extract/014024492396411455432_Titan_Andrey_S319_G13_V1-1_3nd_290-22_002_ali_DW_particles.mrcs J1/imported/014024492396411455432_Titan_Andrey_S319_G13_V1-1_3nd_290-22_002_ali_DW.mrc   302.000000   784.000000    55.502557   106.251270   -137.02967     -4.13562     -5.78762 14207.474609 13182.386719    -29.10627     0.000000     0.000000            1            1            1         9141     0.810478 2.391254e+05     0.041894           76 
000052@J287/extract/014024492396411455432_Titan_Andrey_S319_G13_V1-1_3nd_290-22_002_ali_DW_particles.mrcs J1/imported/014024492396411455432_Titan_Andrey_S319_G13_V1-1_3nd_290-22_002_ali_DW.mrc  5506.000000  2475.000000     3.226321    52.241809    -44.01493     3.298384     -3.30962 14245.438477 13220.350586    -29.10627     0.000000     0.000000            1            2            1         9141     0.804549 2.391068e+05     0.132325           59 
000053@J287/extract/014024492396411455432_Titan_Andrey_S319_G13_V1-1_3nd_290-22_002_ali_DW_particles.mrcs J1/imported/014024492396411455432_Titan_Andrey_S319_G13_V1-1_3nd_290-22_002_ali_DW.mrc  4976.000000  3364.000000     6.570133    42.778979   -163.92618     -3.30962     -0.00562 14365.409180 13340.321289    -29.10627     0.000000     0.000000            1            1            1         9141     0.819849 2.392840e+05     0.133393           29 
000054@J287/extract/014024492396411455432_Titan_Andrey_S319_G13_V1-1_3nd_290-22_002_ali_DW_particles.mrcs J1/imported/014024492396411455432_Titan_Andrey_S319_G13_V1-1_3nd_290-22_002_ali_DW.mrc  1663.000000  1941.000000   -163.44242   138.812480    75.552216     -1.65762     -0.83162 14097.805664 13072.717773    -29.10627     0.000000     0.000000            1            2            1         9141     0.808525 2.390673e+05     0.106351           41 
000057@J287/extract/014024492396411455432_Titan_Andrey_S319_G13_V1-1_3nd_290-22_002_ali_DW_particles.mrcs J1/imported/014024492396411455432_Titan_Andrey_S319_G13_V1-1_3nd_290-22_002_ali_DW.mrc  4818.000000  3525.000000   -132.98993    76.109649    86.503134     2.472384     1.646384 14382.454102 13357.366211    -29.10627     0.000000     0.000000            1            1            1         9141     0.817397 2.392575e+05     0.098995           78 
000058@J287/extract/014024492396411455432_Titan_Andrey_S319_G13_V1-1_3nd_290-22_002_ali_DW_particles.mrcs J1/imported/014024492396411455432_Titan_Andrey_S319_G13_V1-1_3nd_290-22_002_ali_DW.mrc   999.000000   704.000000    59.829401   112.504158    -43.20830     -6.61362     -0.83162 14206.977539 13181.889648    -29.10627     0.000000     0.000000            1            2            1         9141     0.806995 2.390078e+05     0.269179           72 
000059@J287/extract/014024492396411455432_Titan_Andrey_S319_G13_V1-1_3nd_290-22_002_ali_DW_particles.mrcs J1/imported/014024492396411455432_Titan_Andrey_S319_G13_V1-1_3nd_290-22_002_ali_DW.mrc  5363.000000   288.000000     -1.03581   157.367766   -111.64166     -0.00562     0.820384 14394.997070 13369.909180    -29.10627     0.000000     0.000000            1            1            1         9141     0.791484 2.393910e+05     0.056722           35 
000005@J287/extract/014024678900294587289_Titan_Andrey_S319_G13_V1-1_100-17_006_ali_DW_particles.mrcs J1/imported/014024678900294587289_Titan_Andrey_S319_G13_V1-1_100-17_006_ali_DW.mrc  3158.000000  2264.000000    33.936849    63.494721    -13.49565     4.124384     -2.48362  8473.468750  7692.646973   234.837921     0.000000     0.000000            1            2            1         9142     0.816800 2.383799e+05     0.131686           92 
000006@J287/extract/014024678900294587289_Titan_Andrey_S319_G13_V1-1_100-17_006_ali_DW_particles.mrcs J1/imported/014024678900294587289_Titan_Andrey_S319_G13_V1-1_100-17_006_ali_DW.mrc  4986.000000  3343.000000   -111.79397    72.683128   -157.45427     -0.83162     2.472384  8560.723633  7779.901855   234.837921     0.000000     0.000000            1            1            1         9142     0.805578 2.389883e+05     0.194638          115 
000007@J287/extract/014024678900294587289_Titan_Andrey_S319_G13_V1-1_100-17_006_ali_DW_particles.mrcs J1/imported/014024678900294587289_Titan_Andrey_S319_G13_V1-1_100-17_006_ali_DW.mrc  4281.000000   148.000000   -116.23168   142.387534    29.576454     -0.00562     -4.13562  8640.222656  7859.401855   234.837921     0.000000     0.000000            1            2            1         9142     0.792608 2.391348e+05     0.172021           90 
000008@J287/extract/014024678900294587289_Titan_Andrey_S319_G13_V1-1_100-17_006_ali_DW_particles.mrcs J1/imported/014024678900294587289_Titan_Andrey_S319_G13_V1-1_100-17_006_ali_DW.mrc  1394.000000  2599.000000   -140.41181   111.303393    43.439302     -0.83162     -0.00562  8472.407227  7691.585938   234.837921     0.000000     0.000000            1            1            1         9142     0.818571 2.386528e+05     0.122690           66 
000014@J287/extract/014024678900294587289_Titan_Andrey_S319_G13_V1-1_100-17_006_ali_DW_particles.mrcs J1/imported/014024678900294587289_Titan_Andrey_S319_G13_V1-1_100-17_006_ali_DW.mrc  3857.000000  3815.000000    94.033316    55.715919    99.554351     -2.48362     2.472384  8620.046875  7839.225098   234.837921     0.000000     0.000000            1            2            1         9142     0.796056 2.389798e+05     0.157630          103 
000016@J287/extract/014024678900294587289_Titan_Andrey_S319_G13_V1-1_100-17_006_ali_DW_particles.mrcs J1/imported/014024678900294587289_Titan_Andrey_S319_G13_V1-1_100-17_006_ali_DW.mrc  3750.000000  2629.000000    54.062935    42.408237     5.796292     3.298384     -0.83162  8506.102539  7725.281250   234.837921     0.000000     0.000000            1            1            1         9142     0.813543 2.388523e+05     0.075152           80 
000018@J287/extract/014024678900294587289_Titan_Andrey_S319_G13_V1-1_100-17_006_ali_DW_particles.mrcs J1/imported/014024678900294587289_Titan_Andrey_S319_G13_V1-1_100-17_006_ali_DW.mrc  2609.000000  1348.000000   146.847785   106.192498   -161.64582     3.298384     -3.30962  8479.654297  7698.833008   234.837921     0.000000     0.000000            1            2            1         9142     0.798653 2.385428e+05     0.093545          100 
000020@J287/extract/014024678900294587289_Titan_Andrey_S319_G13_V1-1_100-17_006_ali_DW_particles.mrcs J1/imported/014024678900294587289_Titan_Andrey_S319_G13_V1-1_100-17_006_ali_DW.mrc  4592.000000  2375.000000    -81.75048    49.883514    -20.88889     0.820384     -1.65762  8518.513672  7737.692383   234.837921     0.000000     0.000000            1            1            1         9142     0.806281 2.393749e+05     0.357628           60 
000021@J287/extract/014024678900294587289_Titan_Andrey_S319_G13_V1-1_100-17_006_ali_DW_particles.mrcs J1/imported/014024678900294587289_Titan_Andrey_S319_G13_V1-1_100-17_006_ali_DW.mrc   373.000000  2421.000000   -103.25476    67.746303   -146.27966     -0.00562     0.820384  8509.519531  7728.698242   234.837921     0.000000     0.000000            1            2            1         9142     0.832550 2.383294e+05     0.107284           55 
000022@J287/extract/014024678900294587289_Titan_Andrey_S319_G13_V1-1_100-17_006_ali_DW_particles.mrcs J1/imported/014024678900294587289_Titan_Andrey_S319_G13_V1-1_100-17_006_ali_DW.mrc   590.000000  1086.000000   162.271750   109.866484   175.628756     -0.00562     -0.00562  8536.827148  7756.005859   234.837921     0.000000     0.000000            1            1            1         9142     0.806212 2.390113e+05     0.361153           29 
000029@J287/extract/014024678900294587289_Titan_Andrey_S319_G13_V1-1_100-17_006_ali_DW_particles.mrcs J1/imported/014024678900294587289_Titan_Andrey_S319_G13_V1-1_100-17_006_ali_DW.mrc  1759.000000  2406.000000    62.975432   129.120302   166.983971     -6.61362     3.298384  8461.069336  7680.248047   234.837921     0.000000     0.000000            1            2            1         9142     0.802009 2.389215e+05     0.151369           47 
000030@J287/extract/014024678900294587289_Titan_Andrey_S319_G13_V1-1_100-17_006_ali_DW_particles.mrcs J1/imported/014024678900294587289_Titan_Andrey_S319_G13_V1-1_100-17_006_ali_DW.mrc  1629.000000  3835.000000   163.438760    64.493347    14.368148     3.298384     2.472384  8520.863281  7740.041504   234.837921     0.000000     0.000000            1            1            1         9142     0.811730 2.387940e+05     0.134449           58 
000003@J287/extract/014025745291185105205_Titan_Andrey_S319_G13_V1-1_3nd_299-22_006_ali_DW_particles.mrcs J1/imported/014025745291185105205_Titan_Andrey_S319_G13_V1-1_3nd_299-22_006_ali_DW.mrc  3509.000000  1630.000000    -62.68284    79.603030    30.094184     1.646384     1.646384 13981.083008 13352.964844   231.793488     0.000000     0.000000            1            1            1         9143     0.792215 2.382672e+05     0.114328           54 
000007@J287/extract/014025745291185105205_Titan_Andrey_S319_G13_V1-1_3nd_299-22_006_ali_DW_particles.mrcs J1/imported/014025745291185105205_Titan_Andrey_S319_G13_V1-1_3nd_299-22_006_ali_DW.mrc  5196.000000  3765.000000     -3.74366    67.603706    -59.14446     4.950384     0.820384 14101.553711 13473.435547   231.793488     0.000000     0.000000            1            2            1         9143     0.796831 2.380787e+05     0.115374           91 
000010@J287/extract/014025745291185105205_Titan_Andrey_S319_G13_V1-1_3nd_299-22_006_ali_DW_particles.mrcs J1/imported/014025745291185105205_Titan_Andrey_S319_G13_V1-1_3nd_299-22_006_ali_DW.mrc  5022.000000  1727.000000    50.047427   119.238545    80.484116     3.298384     1.646384 14088.609375 13460.491211   231.793488     0.000000     0.000000            1            1            1         9143     0.799064 2.380945e+05     0.092605          124 
000014@J287/extract/014025745291185105205_Titan_Andrey_S319_G13_V1-1_3nd_299-22_006_ali_DW_particles.mrcs J1/imported/014025745291185105205_Titan_Andrey_S319_G13_V1-1_3nd_299-22_006_ali_DW.mrc  4607.000000  3641.000000   151.802980    28.754577    -48.77540     -0.83162     2.472384 14078.595703 13450.477539   231.793488     0.000000     0.000000            1            2            1         9143     0.791005 2.381946e+05     0.150343           33 
000016@J287/extract/014025745291185105205_Titan_Andrey_S319_G13_V1-1_3nd_299-22_006_ali_DW_particles.mrcs J1/imported/014025745291185105205_Titan_Andrey_S319_G13_V1-1_3nd_299-22_006_ali_DW.mrc  2167.000000  1625.000000     -9.37743    82.524272    30.770338     -2.48362     -5.78762 13983.586914 13355.468750   231.793488     0.000000     0.000000            1            1            1         9143     0.802979 2.380525e+05     0.069367          159 
000025@J287/extract/014025745291185105205_Titan_Andrey_S319_G13_V1-1_3nd_299-22_006_ali_DW_particles.mrcs J1/imported/014025745291185105205_Titan_Andrey_S319_G13_V1-1_3nd_299-22_006_ali_DW.mrc  4426.000000  1321.000000   113.660727   143.992332   114.900634     -1.65762    -13.22162 14064.159180 13436.041016   231.793488     0.000000     0.000000            1            2            1         9143     0.787993 2.377522e+05     0.073470          221 
000027@J287/extract/014025745291185105205_Titan_Andrey_S319_G13_V1-1_3nd_299-22_006_ali_DW_particles.mrcs J1/imported/014025745291185105205_Titan_Andrey_S319_G13_V1-1_3nd_299-22_006_ali_DW.mrc  5326.000000  1728.000000   -154.15841    77.136330   158.039174     -3.30962     0.820384 14121.681641 13493.563477   231.793488     0.000000     0.000000            1            1            1         9143     0.793984 2.381186e+05     0.044955          180 
000028@J287/extract/014025745291185105205_Titan_Andrey_S319_G13_V1-1_3nd_299-22_006_ali_DW_particles.mrcs J1/imported/014025745291185105205_Titan_Andrey_S319_G13_V1-1_3nd_299-22_006_ali_DW.mrc   711.000000  2251.000000   124.342044     8.237128   165.375559     -0.00562     2.472384 14067.189453 13439.071289   231.793488     0.000000     0.000000            1            2            1         9143     0.795119 2.381638e+05     0.181860           51 
000034@J287/extract/014025745291185105205_Titan_Andrey_S319_G13_V1-1_3nd_299-22_006_ali_DW_particles.mrcs J1/imported/014025745291185105205_Titan_Andrey_S319_G13_V1-1_3nd_299-22_006_ali_DW.mrc  4526.000000  1845.000000   -135.35662   163.209437    -74.48787     0.820384     -0.00562 14032.940430 13404.822266   231.793488     0.000000     0.000000            1            1            1         9143     0.799948 2.379862e+05     0.267028           12 
000042@J287/extract/014025745291185105205_Titan_Andrey_S319_G13_V1-1_3nd_299-22_006_ali_DW_particles.mrcs J1/imported/014025745291185105205_Titan_Andrey_S319_G13_V1-1_3nd_299-22_006_ali_DW.mrc  4180.000000  2824.000000    -59.73534   141.716024    -84.72562     2.472384     1.646384 14002.989258 13374.871094   231.793488     0.000000     0.000000            1            2            1         9143     0.788606 2.379492e+05     0.048860          121 
000005@J287/extract/014028826134428896568_Titan_Andrey_S319_G13_V1-1_109-10_004_ali_DW_particles.mrcs J1/imported/014028826134428896568_Titan_Andrey_S319_G13_V1-1_109-10_004_ali_DW.mrc  2396.000000   467.000000    52.127478    64.632764    63.613989     -3.30962     -0.83162 10342.893555 10108.103516   267.046051     0.000000     0.000000            1            1            1         9144     0.818128 2.388469e+05     0.134161           38 
000017@J287/extract/014028826134428896568_Titan_Andrey_S319_G13_V1-1_109-10_004_ali_DW_particles.mrcs J1/imported/014028826134428896568_Titan_Andrey_S319_G13_V1-1_109-10_004_ali_DW.mrc  3066.000000  3779.000000    58.579572   121.886207    -99.39730     -7.43962     -2.48362 10305.276367 10070.486328   267.046051     0.000000     0.000000            1            2            1         9144     0.814734 2.388733e+05     0.106314           40 
000028@J287/extract/014028826134428896568_Titan_Andrey_S319_G13_V1-1_109-10_004_ali_DW_particles.mrcs J1/imported/014028826134428896568_Titan_Andrey_S319_G13_V1-1_109-10_004_ali_DW.mrc  4789.000000   412.000000     -6.62896   109.126727   -136.06547     -0.00562     2.472384 10381.120117 10146.330078   267.046051     0.000000     0.000000            1            1            1         9144     0.813732 2.389046e+05     0.229224           22 
000032@J287/extract/014028826134428896568_Titan_Andrey_S319_G13_V1-1_109-10_004_ali_DW_particles.mrcs J1/imported/014028826134428896568_Titan_Andrey_S319_G13_V1-1_109-10_004_ali_DW.mrc  1935.000000  1052.000000   -113.97196   121.002580   -127.54511     -1.65762     -0.00562 10300.197266 10065.407227   267.046051     0.000000     0.000000            1            2            1         9144     0.817070 2.387061e+05     0.068324          112 
000033@J287/extract/014028826134428896568_Titan_Andrey_S319_G13_V1-1_109-10_004_ali_DW_particles.mrcs J1/imported/014028826134428896568_Titan_Andrey_S319_G13_V1-1_109-10_004_ali_DW.mrc  3563.000000   757.000000   143.849369    33.384817   135.056226     -5.78762     3.298384 10335.982422 10101.192383   267.046051     0.000000     0.000000            1            1            1         9144     0.804416 2.387863e+05     0.317819           64 
000037@J287/extract/014028826134428896568_Titan_Andrey_S319_G13_V1-1_109-10_004_ali_DW_particles.mrcs J1/imported/014028826134428896568_Titan_Andrey_S319_G13_V1-1_109-10_004_ali_DW.mrc  5135.000000  2731.000000   175.858799    33.205424    25.458045     -2.48362     -0.00562 10262.045898 10027.255859   267.046051     0.000000     0.000000            1            2            1         9144     0.802540 2.389645e+05     0.191786           21 
000038@J287/extract/014028826134428896568_Titan_Andrey_S319_G13_V1-1_109-10_004_ali_DW_particles.mrcs J1/imported/014028826134428896568_Titan_Andrey_S319_G13_V1-1_109-10_004_ali_DW.mrc  5154.000000  1390.000000   140.169010   129.530350    82.353228     3.298384     -4.13562 10312.332031 10077.541992   267.046051     0.000000     0.000000            1            1            1         9144     0.807002 2.389741e+05     0.316680           13 
000046@J287/extract/014028826134428896568_Titan_Andrey_S319_G13_V1-1_109-10_004_ali_DW_particles.mrcs J1/imported/014028826134428896568_Titan_Andrey_S319_G13_V1-1_109-10_004_ali_DW.mrc  3425.000000  1456.000000    34.361924    34.895023    -69.40424     -0.00562     2.472384 10250.316406 10015.526367   267.046051     0.000000     0.000000            1            2            1         9144     0.813231 2.391768e+05     0.154177           48 
000001@J287/extract/014031348343794540095_Titan_Andrey_S319_G13_V1-1_3nd_329-8_000_ali_DW_particles.mrcs J1/imported/014031348343794540095_Titan_Andrey_S319_G13_V1-1_3nd_329-8_000_ali_DW.mrc  4708.000000   819.000000   -108.93433    70.212275   -168.73502     -0.83162     2.472384 14128.125977 13890.151367     -6.87783     0.000000     0.000000            1            1            1         9145     0.827266 2.399197e+05     0.396185           23 
000006@J287/extract/014031348343794540095_Titan_Andrey_S319_G13_V1-1_3nd_329-8_000_ali_DW_particles.mrcs J1/imported/014031348343794540095_Titan_Andrey_S319_G13_V1-1_3nd_329-8_000_ali_DW.mrc  5066.000000  2993.000000   136.778313    83.356869    -75.28991     -3.30962     0.820384 14377.572266 14139.597656     -6.87783     0.000000     0.000000            1            2            1         9145     0.805335 2.398780e+05     0.157093           65 
000014@J287/extract/014031348343794540095_Titan_Andrey_S319_G13_V1-1_3nd_329-8_000_ali_DW_particles.mrcs J1/imported/014031348343794540095_Titan_Andrey_S319_G13_V1-1_3nd_329-8_000_ali_DW.mrc  2988.000000  1383.000000    -42.01480   151.117557    18.410715     -0.00562     -1.65762 14148.260742 13910.286133     -6.87783     0.000000     0.000000            1            1            1         9145     0.842280 2.393291e+05     0.411195           53 
000032@J287/extract/014031348343794540095_Titan_Andrey_S319_G13_V1-1_3nd_329-8_000_ali_DW_particles.mrcs J1/imported/014031348343794540095_Titan_Andrey_S319_G13_V1-1_3nd_329-8_000_ali_DW.mrc  4899.000000  1263.000000    -88.32712   100.820423   -129.37887     -0.83162     -0.00562 14154.403320 13916.428711     -6.87783     0.000000     0.000000            1            2            1         9145     0.809853 2.400041e+05     0.069784           21 
000035@J287/extract/014031348343794540095_Titan_Andrey_S319_G13_V1-1_3nd_329-8_000_ali_DW_particles.mrcs J1/imported/014031348343794540095_Titan_Andrey_S319_G13_V1-1_3nd_329-8_000_ali_DW.mrc  2393.000000  1164.000000   -118.82063    71.329350    -56.15773     4.124384     1.646384 14177.845703 13939.871094     -6.87783     0.000000     0.000000            1            1            1         9145     0.810390 2.401914e+05     0.261673            3 
000040@J287/extract/014031348343794540095_Titan_Andrey_S319_G13_V1-1_3nd_329-8_000_ali_DW_particles.mrcs J1/imported/014031348343794540095_Titan_Andrey_S319_G13_V1-1_3nd_329-8_000_ali_DW.mrc  4443.000000  3426.000000    -58.60399   143.278136    25.869109     -1.65762     2.472384 14432.207031 14194.232422     -6.87783     0.000000     0.000000            1            2            1         9145     0.811747 2.399069e+05     0.391490           53 
000046@J287/extract/014031348343794540095_Titan_Andrey_S319_G13_V1-1_3nd_329-8_000_ali_DW_particles.mrcs J1/imported/014031348343794540095_Titan_Andrey_S319_G13_V1-1_3nd_329-8_000_ali_DW.mrc   596.000000  2772.000000    70.758169    90.318833    54.305555     -0.00562     -0.00562 14521.851562 14283.876953     -6.87783     0.000000     0.000000            1            1            1         9145     0.809325 2.400258e+05     0.138313           13 
000047@J287/extract/014031348343794540095_Titan_Andrey_S319_G13_V1-1_3nd_329-8_000_ali_DW_particles.mrcs J1/imported/014031348343794540095_Titan_Andrey_S319_G13_V1-1_3nd_329-8_000_ali_DW.mrc  2171.000000  2574.000000    11.716440    98.089188   167.987011     -0.00562     0.820384 14352.441406 14114.466797     -6.87783     0.000000     0.000000            1            2            1         9145     0.822613 2.400987e+05     0.180198           25 
000049@J287/extract/014031348343794540095_Titan_Andrey_S319_G13_V1-1_3nd_329-8_000_ali_DW_particles.mrcs J1/imported/014031348343794540095_Titan_Andrey_S319_G13_V1-1_3nd_329-8_000_ali_DW.mrc  5408.000000  3131.000000    24.329221    87.265283   -128.06946     -0.83162     -0.00562 14430.452148 14192.477539     -6.87783     0.000000     0.000000            1            1            1         9145     0.805456 2.397367e+05     0.110310           63 
000050@J287/extract/014031348343794540095_Titan_Andrey_S319_G13_V1-1_3nd_329-8_000_ali_DW_particles.mrcs J1/imported/014031348343794540095_Titan_Andrey_S319_G13_V1-1_3nd_329-8_000_ali_DW.mrc  1658.000000  1309.000000    -68.59315    98.710113   170.686852     -5.78762     3.298384 14246.708008 14008.733398     -6.87783     0.000000     0.000000            1            2            1         9145     0.816545 2.402098e+05     0.347166           19 
000059@J287/extract/014031348343794540095_Titan_Andrey_S319_G13_V1-1_3nd_329-8_000_ali_DW_particles.mrcs J1/imported/014031348343794540095_Titan_Andrey_S319_G13_V1-1_3nd_329-8_000_ali_DW.mrc  1158.000000   283.000000    -15.49767   137.459509   -130.69280     -0.83162     0.820384 14241.490234 14003.515625     -6.87783     0.000000     0.000000            1            1            1         9145     0.807643 2.404420e+05     0.153712           50 
000062@J287/extract/014031348343794540095_Titan_Andrey_S319_G13_V1-1_3nd_329-8_000_ali_DW_particles.mrcs J1/imported/014031348343794540095_Titan_Andrey_S319_G13_V1-1_3nd_329-8_000_ali_DW.mrc  5543.000000  1642.000000   131.107053   163.283861   -176.51941     -0.83162     -1.65762 14214.515625 13976.541016     -6.87783     0.000000     0.000000            1            2            1         9145     0.815850 2.402642e+05     0.260261           37 
000066@J287/extract/014031348343794540095_Titan_Andrey_S319_G13_V1-1_3nd_329-8_000_ali_DW_particles.mrcs J1/imported/014031348343794540095_Titan_Andrey_S319_G13_V1-1_3nd_329-8_000_ali_DW.mrc  2085.000000  1530.000000   103.590508   118.432088    35.715452     1.646384     -0.83162 14218.966797 13980.992188     -6.87783     0.000000     0.000000            1            1            1         9145     0.813273 2.400417e+05     0.063544           64 
000067@J287/extract/014031348343794540095_Titan_Andrey_S319_G13_V1-1_3nd_329-8_000_ali_DW_particles.mrcs J1/imported/014031348343794540095_Titan_Andrey_S319_G13_V1-1_3nd_329-8_000_ali_DW.mrc  3125.000000  2716.000000    -31.11052   149.707210   -161.26270     -0.00562     0.820384 14309.894531 14071.919922     -6.87783     0.000000     0.000000            1            2            1         9145     0.826204 2.400490e+05     0.244869           43 
000070@J287/extract/014031348343794540095_Titan_Andrey_S319_G13_V1-1_3nd_329-8_000_ali_DW_particles.mrcs J1/imported/014031348343794540095_Titan_Andrey_S319_G13_V1-1_3nd_329-8_000_ali_DW.mrc  4704.000000   998.000000   109.204358   142.520645    -76.36000     -2.48362     1.646384 14133.214844 13895.240234     -6.87783     0.000000     0.000000            1            1            1         9145     0.835890 2.399984e+05     0.211798           89 
000072@J287/extract/014031348343794540095_Titan_Andrey_S319_G13_V1-1_3nd_329-8_000_ali_DW_particles.mrcs J1/imported/014031348343794540095_Titan_Andrey_S319_G13_V1-1_3nd_329-8_000_ali_DW.mrc  1174.000000  1906.000000   103.041347    86.222108    -69.40658     3.298384     -0.00562 14351.294922 14113.320312     -6.87783     0.000000     0.000000            1            2            1         9145     0.825193 2.399295e+05     0.039120           41 
000009@J287/extract/014031654795317096958_Titan_Andrey_S319_G13_V1-1_3nd_265-18_008_ali_DW_particles.mrcs J1/imported/014031654795317096958_Titan_Andrey_S319_G13_V1-1_3nd_265-18_008_ali_DW.mrc  3114.000000  2387.000000   176.740732   140.333569    -94.57970     -0.00562     1.646384 13564.788086 12916.614258     -8.85069     0.000000     0.000000            1            2            1         9146     0.817893 2.393823e+05     0.202761           31 
000011@J287/extract/014031654795317096958_Titan_Andrey_S319_G13_V1-1_3nd_265-18_008_ali_DW_particles.mrcs J1/imported/014031654795317096958_Titan_Andrey_S319_G13_V1-1_3nd_265-18_008_ali_DW.mrc  3717.000000  3147.000000   170.660596   109.832515   167.988692     -0.00562     -0.00562 13649.593750 13001.419922     -8.85069     0.000000     0.000000            1            1            1         9146     0.801756 2.402862e+05     0.254115           20 
000014@J287/extract/014031654795317096958_Titan_Andrey_S319_G13_V1-1_3nd_265-18_008_ali_DW_particles.mrcs J1/imported/014031654795317096958_Titan_Andrey_S319_G13_V1-1_3nd_265-18_008_ali_DW.mrc  5009.000000  3924.000000    -11.74924    24.457864   114.804841     1.646384     1.646384 13793.235352 13145.061523     -8.85069     0.000000     0.000000            1            2            1         9146     0.812516 2.390752e+05     0.064890           28 
000018@J287/extract/014031654795317096958_Titan_Andrey_S319_G13_V1-1_3nd_265-18_008_ali_DW_particles.mrcs J1/imported/014031654795317096958_Titan_Andrey_S319_G13_V1-1_3nd_265-18_008_ali_DW.mrc  4283.000000  1745.000000   -125.16540   120.846377   161.312114     1.646384     -1.65762 13650.956055 13002.782227     -8.85069     0.000000     0.000000            1            1            1         9146     0.792487 2.398350e+05     0.211171           17 
000021@J287/extract/014031654795317096958_Titan_Andrey_S319_G13_V1-1_3nd_265-18_008_ali_DW_particles.mrcs J1/imported/014031654795317096958_Titan_Andrey_S319_G13_V1-1_3nd_265-18_008_ali_DW.mrc  3118.000000  2632.000000     4.666268    94.506105    90.997961     -0.83162     -0.83162 13577.636719 12929.462891     -8.85069     0.000000     0.000000            1            2            1         9146     0.809010 2.393428e+05     0.184598           61 
000022@J287/extract/014031654795317096958_Titan_Andrey_S319_G13_V1-1_3nd_265-18_008_ali_DW_particles.mrcs J1/imported/014031654795317096958_Titan_Andrey_S319_G13_V1-1_3nd_265-18_008_ali_DW.mrc  3509.000000  1814.000000   -168.26057    74.614090    -85.49170     -0.00562     0.820384 13586.002930 12937.829102     -8.85069     0.000000     0.000000            1            1            1         9146     0.782600 2.397443e+05     0.108332            5 
000026@J287/extract/014031654795317096958_Titan_Andrey_S319_G13_V1-1_3nd_265-18_008_ali_DW_particles.mrcs J1/imported/014031654795317096958_Titan_Andrey_S319_G13_V1-1_3nd_265-18_008_ali_DW.mrc   982.000000   143.000000    -10.86586   107.863102    86.989959     0.820384     -0.00562 13885.160156 13236.986328     -8.85069     0.000000     0.000000            1            2            1         9146     0.801085 2.396069e+05     0.085918           18 
000028@J287/extract/014031654795317096958_Titan_Andrey_S319_G13_V1-1_3nd_265-18_008_ali_DW_particles.mrcs J1/imported/014031654795317096958_Titan_Andrey_S319_G13_V1-1_3nd_265-18_008_ali_DW.mrc  1747.000000  1104.000000   116.453153    49.368117    -41.09450     1.646384     -0.00562 13669.312500 13021.138672     -8.85069     0.000000     0.000000            1            1            1         9146     0.794517 2.396244e+05     0.174441           37 
000043@J287/extract/014031654795317096958_Titan_Andrey_S319_G13_V1-1_3nd_265-18_008_ali_DW_particles.mrcs J1/imported/014031654795317096958_Titan_Andrey_S319_G13_V1-1_3nd_265-18_008_ali_DW.mrc  4680.000000  2863.000000    83.914022   118.747884   -179.89179     -1.65762     -0.83162 13693.299805 13045.125977     -8.85069     0.000000     0.000000            1            2            1         9146     0.784633 2.397283e+05     0.131500           37 
000045@J287/extract/014031654795317096958_Titan_Andrey_S319_G13_V1-1_3nd_265-18_008_ali_DW_particles.mrcs J1/imported/014031654795317096958_Titan_Andrey_S319_G13_V1-1_3nd_265-18_008_ali_DW.mrc  3030.000000  1050.000000    80.006887   131.991915   169.030767     -0.83162     0.820384 13647.636719 12999.462891     -8.85069     0.000000     0.000000            1            1            1         9146     0.814648 2.397077e+05     0.274823           28 
000008@J287/extract/014031788890338161691_Titan_Andrey_S319_G13_V1-1_3nd_280-22_003_ali_DW_particles.mrcs J1/imported/014031788890338161691_Titan_Andrey_S319_G13_V1-1_3nd_280-22_003_ali_DW.mrc  5123.000000  2553.000000   170.381037   138.793545    -71.92587     -0.00562     0.820384 14220.375977 13731.513672    -35.13742     0.000000     0.000000            1            1            1         9147     0.817358 2.397617e+05     0.206483           33 
000011@J287/extract/014031788890338161691_Titan_Andrey_S319_G13_V1-1_3nd_280-22_003_ali_DW_particles.mrcs J1/imported/014031788890338161691_Titan_Andrey_S319_G13_V1-1_3nd_280-22_003_ali_DW.mrc  3084.000000  2154.000000   -103.84830   104.243491   -112.48601     0.820384     -0.00562 14054.440430 13565.578125    -35.13742     0.000000     0.000000            1            2            1         9147     0.812593 2.400242e+05     0.091886           80 
000014@J287/extract/014031788890338161691_Titan_Andrey_S319_G13_V1-1_3nd_280-22_003_ali_DW_particles.mrcs J1/imported/014031788890338161691_Titan_Andrey_S319_G13_V1-1_3nd_280-22_003_ali_DW.mrc  1409.000000  1747.000000     -3.74366    67.603706   148.980545     0.820384     7.428384 14055.898438 13567.036133    -35.13742     0.000000     0.000000            1            1            1         9147     0.826421 2.399876e+05     0.151449           45 
000015@J287/extract/014031788890338161691_Titan_Andrey_S319_G13_V1-1_3nd_280-22_003_ali_DW_particles.mrcs J1/imported/014031788890338161691_Titan_Andrey_S319_G13_V1-1_3nd_280-22_003_ali_DW.mrc  1005.000000  1034.000000    -57.81570   127.652933    -99.42953     -1.65762     2.472384 14147.641602 13658.779297    -35.13742     0.000000     0.000000            1            2            1         9147     0.828065 2.397462e+05     0.216677           41 
000019@J287/extract/014031788890338161691_Titan_Andrey_S319_G13_V1-1_3nd_280-22_003_ali_DW_particles.mrcs J1/imported/014031788890338161691_Titan_Andrey_S319_G13_V1-1_3nd_280-22_003_ali_DW.mrc  1331.000000  1233.000000    -94.53701    46.498119    -95.95467     -2.48362     -0.00562 14108.140625 13619.278320    -35.13742     0.000000     0.000000            1            1            1         9147     0.817697 2.402151e+05     0.150254           79 
000023@J287/extract/014031788890338161691_Titan_Andrey_S319_G13_V1-1_3nd_280-22_003_ali_DW_particles.mrcs J1/imported/014031788890338161691_Titan_Andrey_S319_G13_V1-1_3nd_280-22_003_ali_DW.mrc  2614.000000  2159.000000    -80.01461   108.357993     -0.02386     0.820384     -0.00562 14034.925781 13546.063477    -35.13742     0.000000     0.000000            1            2            1         9147     0.815754 2.396244e+05     0.100933           30 
000027@J287/extract/014031788890338161691_Titan_Andrey_S319_G13_V1-1_3nd_280-22_003_ali_DW_particles.mrcs J1/imported/014031788890338161691_Titan_Andrey_S319_G13_V1-1_3nd_280-22_003_ali_DW.mrc  4795.000000  2042.000000   -152.55409    54.942667    54.813085     0.820384     1.646384 14167.577148 13678.714844    -35.13742     0.000000     0.000000            1            1            1         9147     0.810056 2.398774e+05     0.101414           40 
000029@J287/extract/014031788890338161691_Titan_Andrey_S319_G13_V1-1_3nd_280-22_003_ali_DW_particles.mrcs J1/imported/014031788890338161691_Titan_Andrey_S319_G13_V1-1_3nd_280-22_003_ali_DW.mrc   678.000000  1073.000000   104.966672   117.058843     -1.80311     -1.65762     -1.65762 14162.257812 13673.395508    -35.13742     0.000000     0.000000            1            2            1         9147     0.807915 2.400686e+05     0.055610           38 
000034@J287/extract/014031788890338161691_Titan_Andrey_S319_G13_V1-1_3nd_280-22_003_ali_DW_particles.mrcs J1/imported/014031788890338161691_Titan_Andrey_S319_G13_V1-1_3nd_280-22_003_ali_DW.mrc  2959.000000  1745.000000   157.326438    41.010027    95.242258     -0.00562     -2.48362 14061.949219 13573.086914    -35.13742     0.000000     0.000000            1            1            1         9147     0.824784 2.396064e+05     0.112912           45 
000036@J287/extract/014031788890338161691_Titan_Andrey_S319_G13_V1-1_3nd_280-22_003_ali_DW_particles.mrcs J1/imported/014031788890338161691_Titan_Andrey_S319_G13_V1-1_3nd_280-22_003_ali_DW.mrc  1958.000000  3376.000000   -111.55761   163.533887     5.361348     0.820384     1.646384 14089.472656 13600.610352    -35.13742     0.000000     0.000000            1            2            1         9147     0.806916 2.399492e+05     0.147345           23 
000038@J287/extract/014031788890338161691_Titan_Andrey_S319_G13_V1-1_3nd_280-22_003_ali_DW_particles.mrcs J1/imported/014031788890338161691_Titan_Andrey_S319_G13_V1-1_3nd_280-22_003_ali_DW.mrc  2603.000000  3903.000000    -50.15539    88.192786    41.467407     -0.83162     -2.48362 14141.500977 13652.638672    -35.13742     0.000000     0.000000            1            1            1         9147     0.813304 2.402292e+05     0.309087           22 
000042@J287/extract/014031788890338161691_Titan_Andrey_S319_G13_V1-1_3nd_280-22_003_ali_DW_particles.mrcs J1/imported/014031788890338161691_Titan_Andrey_S319_G13_V1-1_3nd_280-22_003_ali_DW.mrc  5003.000000  2052.000000    72.256033    96.275891   -178.18162     3.298384     0.820384 14182.911133 13694.048828    -35.13742     0.000000     0.000000            1            2            1         9147     0.807763 2.399432e+05     0.131510           60 
000002@J287/extract/014034247017833399863_Titan_Andrey_S319_G13_V1-1_2nd_155-14_005_ali_DW_particles.mrcs J1/imported/014034247017833399863_Titan_Andrey_S319_G13_V1-1_2nd_155-14_005_ali_DW.mrc  1551.000000   789.000000    -99.41814    91.027856   -104.97242     0.820384     -0.00562  8840.885742  8409.429688   242.108368     0.000000     0.000000            1            1            1         9148     0.811988 2.404774e+05     0.028441           90 
000003@J287/extract/014034247017833399863_Titan_Andrey_S319_G13_V1-1_2nd_155-14_005_ali_DW_particles.mrcs J1/imported/014034247017833399863_Titan_Andrey_S319_G13_V1-1_2nd_155-14_005_ali_DW.mrc  3609.000000  3417.000000   -147.07176    73.501326   161.678396     6.602384     -5.78762  8847.781250  8416.325195   242.108368     0.000000     0.000000            1            2            1         9148     0.798299 2.396536e+05     0.217941           10 
000005@J287/extract/014034247017833399863_Titan_Andrey_S319_G13_V1-1_2nd_155-14_005_ali_DW_particles.mrcs J1/imported/014034247017833399863_Titan_Andrey_S319_G13_V1-1_2nd_155-14_005_ali_DW.mrc  1696.000000   194.000000   117.610108   118.218916   -127.49614     -1.65762     0.820384  8902.910156  8471.454102   242.108368     0.000000     0.000000            1            1            1         9148     0.789746 2.397158e+05     0.139205           55 
000011@J287/extract/014034247017833399863_Titan_Andrey_S319_G13_V1-1_2nd_155-14_005_ali_DW_particles.mrcs J1/imported/014034247017833399863_Titan_Andrey_S319_G13_V1-1_2nd_155-14_005_ali_DW.mrc  5042.000000  1245.000000    72.591353   116.238651    15.038701     1.646384     -2.48362  8875.206055  8443.750000   242.108368     0.000000     0.000000            1            2            1         9148     0.807392 2.397574e+05     0.284672           13 
000015@J287/extract/014034247017833399863_Titan_Andrey_S319_G13_V1-1_2nd_155-14_005_ali_DW_particles.mrcs J1/imported/014034247017833399863_Titan_Andrey_S319_G13_V1-1_2nd_155-14_005_ali_DW.mrc  3275.000000  2018.000000   146.733242    94.015447    -94.16603     -8.26562     2.472384  8753.685547  8322.229492   242.108368     0.000000     0.000000            1            1            1         9148     0.798372 2.396592e+05     0.068423           73 
000033@J287/extract/014034247017833399863_Titan_Andrey_S319_G13_V1-1_2nd_155-14_005_ali_DW_particles.mrcs J1/imported/014034247017833399863_Titan_Andrey_S319_G13_V1-1_2nd_155-14_005_ali_DW.mrc  5322.000000   283.000000   167.763296    83.120338   -152.60079     -0.00562     1.646384  8988.370117  8556.914062   242.108368     0.000000     0.000000            1            2            1         9148     0.802245 2.396725e+05     0.197366           10 
000035@J287/extract/014034247017833399863_Titan_Andrey_S319_G13_V1-1_2nd_155-14_005_ali_DW_particles.mrcs J1/imported/014034247017833399863_Titan_Andrey_S319_G13_V1-1_2nd_155-14_005_ali_DW.mrc  5323.000000  3542.000000    17.426538   112.911225    44.345838     2.472384     -0.83162  8912.174805  8480.718750   242.108368     0.000000     0.000000            1            1            1         9148     0.797175 2.394672e+05     0.078128           83 
000043@J287/extract/014034247017833399863_Titan_Andrey_S319_G13_V1-1_2nd_155-14_005_ali_DW_particles.mrcs J1/imported/014034247017833399863_Titan_Andrey_S319_G13_V1-1_2nd_155-14_005_ali_DW.mrc  1726.000000  1202.000000   -178.15456   104.789229   150.922064     2.472384     -3.30962  8799.361328  8367.905273   242.108368     0.000000     0.000000            1            2            1         9148     0.794902 2.395888e+05     0.170541           29 
000002@J287/extract/014037907599131831875_Titan_Andrey_S319_G13_V1-1_2nd_134-1_007_ali_DW_particles.mrcs J1/imported/014037907599131831875_Titan_Andrey_S319_G13_V1-1_2nd_134-1_007_ali_DW.mrc   394.000000  1684.000000   163.866067    40.974002    -49.28098     0.820384     1.646384 11322.427734 11114.189453    24.033226     0.000000     0.000000            1            1            1         9149     0.807491 2.395737e+05     0.101569            6 
000005@J287/extract/014037907599131831875_Titan_Andrey_S319_G13_V1-1_2nd_134-1_007_ali_DW_particles.mrcs J1/imported/014037907599131831875_Titan_Andrey_S319_G13_V1-1_2nd_134-1_007_ali_DW.mrc  5537.000000  2617.000000   -176.71661    53.390688   -164.10935     -3.30962     -0.00562 11496.939453 11288.701172    24.033226     0.000000     0.000000            1            2            1         9149     0.801628 2.391862e+05     0.099723           50 
000015@J287/extract/014037907599131831875_Titan_Andrey_S319_G13_V1-1_2nd_134-1_007_ali_DW_particles.mrcs J1/imported/014037907599131831875_Titan_Andrey_S319_G13_V1-1_2nd_134-1_007_ali_DW.mrc  5056.000000  3007.000000   -125.80522   148.374656    -34.24827     -2.48362     -0.83162 11490.361328 11282.123047    24.033226     0.000000     0.000000            1            1            1         9149     0.810542 2.393732e+05     0.279330           36 
000016@J287/extract/014037907599131831875_Titan_Andrey_S319_G13_V1-1_2nd_134-1_007_ali_DW_particles.mrcs J1/imported/014037907599131831875_Titan_Andrey_S319_G13_V1-1_2nd_134-1_007_ali_DW.mrc  3028.000000  2927.000000    -62.64600    77.162205   114.461764     0.820384     4.950384 11395.145508 11186.907227    24.033226     0.000000     0.000000            1            2            1         9149     0.828051 2.397040e+05     0.113714           42 
000018@J287/extract/014037907599131831875_Titan_Andrey_S319_G13_V1-1_2nd_134-1_007_ali_DW_particles.mrcs J1/imported/014037907599131831875_Titan_Andrey_S319_G13_V1-1_2nd_134-1_007_ali_DW.mrc  3024.000000  2178.000000     -8.45555   134.319434    -70.51996     -4.13562     -0.83162 11357.854492 11149.616211    24.033226     0.000000     0.000000            1            1            1         9149     0.801750 2.394621e+05     0.176576           20 
000019@J287/extract/014037907599131831875_Titan_Andrey_S319_G13_V1-1_2nd_134-1_007_ali_DW_particles.mrcs J1/imported/014037907599131831875_Titan_Andrey_S319_G13_V1-1_2nd_134-1_007_ali_DW.mrc  4108.000000  1887.000000    -51.93010    10.779338    64.290450     0.820384     -4.96162 11421.967773 11213.729492    24.033226     0.000000     0.000000            1            2            1         9149     0.812685 2.394928e+05     0.244347           32 
000022@J287/extract/014037907599131831875_Titan_Andrey_S319_G13_V1-1_2nd_134-1_007_ali_DW_particles.mrcs J1/imported/014037907599131831875_Titan_Andrey_S319_G13_V1-1_2nd_134-1_007_ali_DW.mrc  3450.000000  3474.000000    -92.65753    34.057893   -163.83276     2.472384     7.428384 11472.434570 11264.196289    24.033226     0.000000     0.000000            1            1            1         9149     0.810625 2.392771e+05     0.101698           52 
000029@J287/extract/014037907599131831875_Titan_Andrey_S319_G13_V1-1_2nd_134-1_007_ali_DW_particles.mrcs J1/imported/014037907599131831875_Titan_Andrey_S319_G13_V1-1_2nd_134-1_007_ali_DW.mrc  3509.000000   584.000000    75.583189   124.478272    24.516135     -0.00562     0.820384 11519.178711 11310.940430    24.033226     0.000000     0.000000            1            2            1         9149     0.817435 2.393157e+05     0.103250          162 
000031@J287/extract/014037907599131831875_Titan_Andrey_S319_G13_V1-1_2nd_134-1_007_ali_DW_particles.mrcs J1/imported/014037907599131831875_Titan_Andrey_S319_G13_V1-1_2nd_134-1_007_ali_DW.mrc  4469.000000  3815.000000     -3.45796    38.120137    -92.92938     0.820384     -4.13562 11550.768555 11342.530273    24.033226     0.000000     0.000000            1            1            1         9149     0.811768 2.394002e+05     0.101265           76 
000033@J287/extract/014037907599131831875_Titan_Andrey_S319_G13_V1-1_2nd_134-1_007_ali_DW_particles.mrcs J1/imported/014037907599131831875_Titan_Andrey_S319_G13_V1-1_2nd_134-1_007_ali_DW.mrc  1804.000000  2862.000000   -164.05079    80.721243    77.570195     0.820384     -0.83162 11351.698242 11143.459961    24.033226     0.000000     0.000000            1            2            1         9149     0.810670 2.392963e+05     0.060529          104 
000041@J287/extract/014037907599131831875_Titan_Andrey_S319_G13_V1-1_2nd_134-1_007_ali_DW_particles.mrcs J1/imported/014037907599131831875_Titan_Andrey_S319_G13_V1-1_2nd_134-1_007_ali_DW.mrc  2184.000000   400.000000   -149.89547    73.478228    -76.40585     -3.30962     1.646384 11464.539062 11256.300781    24.033226     0.000000     0.000000            1            1            1         9149     0.809411 2.395218e+05     0.155976           80 
000047@J287/extract/014037907599131831875_Titan_Andrey_S319_G13_V1-1_2nd_134-1_007_ali_DW_particles.mrcs J1/imported/014037907599131831875_Titan_Andrey_S319_G13_V1-1_2nd_134-1_007_ali_DW.mrc  1305.000000  3585.000000    55.368538    43.960709   -151.71810     -1.65762     -3.30962 11430.969727 11222.731445    24.033226     0.000000     0.000000            1            2            1         9149     0.817883 2.393188e+05     0.120287           25 
000053@J287/extract/014037907599131831875_Titan_Andrey_S319_G13_V1-1_2nd_134-1_007_ali_DW_particles.mrcs J1/imported/014037907599131831875_Titan_Andrey_S319_G13_V1-1_2nd_134-1_007_ali_DW.mrc  2242.000000  3740.000000    -42.11235   120.677946   -172.29124     -4.13562     6.602384 11452.128906 11243.890625    24.033226     0.000000     0.000000            1            1            1         9149     0.823570 2.390984e+05     0.134556           59 
000055@J287/extract/014037907599131831875_Titan_Andrey_S319_G13_V1-1_2nd_134-1_007_ali_DW_particles.mrcs J1/imported/014037907599131831875_Titan_Andrey_S319_G13_V1-1_2nd_134-1_007_ali_DW.mrc  4487.000000  1495.000000   107.938725   156.188585    -92.47443     3.298384     -1.65762 11478.767578 11270.529297    24.033226     0.000000     0.000000            1            2            1         9149     0.818884 2.394730e+05     0.096261           37 
000059@J287/extract/014037907599131831875_Titan_Andrey_S319_G13_V1-1_2nd_134-1_007_ali_DW_particles.mrcs J1/imported/014037907599131831875_Titan_Andrey_S319_G13_V1-1_2nd_134-1_007_ali_DW.mrc  5392.000000  2430.000000     3.271375   112.948294    74.103343     -0.83162     -0.00562 11488.942383 11280.704102    24.033226     0.000000     0.000000            1            1            1         9149     0.812231 2.392587e+05     0.101258           98 
000060@J287/extract/014037907599131831875_Titan_Andrey_S319_G13_V1-1_2nd_134-1_007_ali_DW_particles.mrcs J1/imported/014037907599131831875_Titan_Andrey_S319_G13_V1-1_2nd_134-1_007_ali_DW.mrc  3443.000000   456.000000   136.805458    85.752552   -163.41748     0.820384     0.820384 11533.072266 11324.833984    24.033226     0.000000     0.000000            1            2            1         9149     0.816551 2.393062e+05     0.042959          127 
000002@J287/extract/014039584341360988697_Titan_Andrey_S319_G13_V1-1_128-15_008_ali_DW_particles.mrcs J1/imported/014039584341360988697_Titan_Andrey_S319_G13_V1-1_128-15_008_ali_DW.mrc  5476.000000   554.000000   179.055166   120.463912    34.722840     1.646384     -2.48362 13558.349609 12887.673828     -9.47685     0.000000     0.000000            1            1            1         9150     0.808816 2.401025e+05     0.191955           46 
000008@J287/extract/014039584341360988697_Titan_Andrey_S319_G13_V1-1_128-15_008_ali_DW_particles.mrcs J1/imported/014039584341360988697_Titan_Andrey_S319_G13_V1-1_128-15_008_ali_DW.mrc  1974.000000  3599.000000   144.131040   113.884984   -146.57824     -3.30962     1.646384 13249.809570 12579.133789     -9.47685     0.000000     0.000000            1            2            1         9150     0.808726 2.399937e+05     0.195164           18 
000010@J287/extract/014039584341360988697_Titan_Andrey_S319_G13_V1-1_128-15_008_ali_DW_particles.mrcs J1/imported/014039584341360988697_Titan_Andrey_S319_G13_V1-1_128-15_008_ali_DW.mrc  3379.000000  2735.000000   -157.21201   113.766543   131.808693     -4.96162     -9.09162 13159.214844 12488.539062     -9.47685     0.000000     0.000000            1            1            1         9150     0.810041 2.401893e+05     0.100896          132 
000011@J287/extract/014039584341360988697_Titan_Andrey_S319_G13_V1-1_128-15_008_ali_DW_particles.mrcs J1/imported/014039584341360988697_Titan_Andrey_S319_G13_V1-1_128-15_008_ali_DW.mrc  1824.000000  3523.000000   -100.33757    62.536065   -118.20795     4.124384     -7.43962 13229.309570 12558.633789     -9.47685     0.000000     0.000000            1            2            1         9150     0.814604 2.402748e+05     0.130487           37 
000016@J287/extract/014039584341360988697_Titan_Andrey_S319_G13_V1-1_128-15_008_ali_DW_particles.mrcs J1/imported/014039584341360988697_Titan_Andrey_S319_G13_V1-1_128-15_008_ali_DW.mrc  3289.000000  2322.000000   -104.02693   114.388902     -0.04533     0.820384     -4.13562 13102.291992 12431.616211     -9.47685     0.000000     0.000000            1            1            1         9150     0.817668 2.403354e+05     0.042777          148 
000030@J287/extract/014039584341360988697_Titan_Andrey_S319_G13_V1-1_128-15_008_ali_DW_particles.mrcs J1/imported/014039584341360988697_Titan_Andrey_S319_G13_V1-1_128-15_008_ali_DW.mrc  1590.000000  2487.000000   -158.18154    48.907059    84.880545     -0.83162     4.124384 13013.470703 12342.794922     -9.47685     0.000000     0.000000            1            2            1         9150     0.798959 2.400589e+05     0.133352          288 
000031@J287/extract/014039584341360988697_Titan_Andrey_S319_G13_V1-1_128-15_008_ali_DW_particles.mrcs J1/imported/014039584341360988697_Titan_Andrey_S319_G13_V1-1_128-15_008_ali_DW.mrc   806.000000  3029.000000   -149.89547    73.478228   -172.03085     -0.83162     -0.83162 13149.955078 12479.279297     -9.47685     0.000000     0.000000            1            1            1         9150     0.817828 2.402053e+05     0.176071          135 
000033@J287/extract/014039584341360988697_Titan_Andrey_S319_G13_V1-1_128-15_008_ali_DW_particles.mrcs J1/imported/014039584341360988697_Titan_Andrey_S319_G13_V1-1_128-15_008_ali_DW.mrc  3899.000000  1581.000000    55.536023    10.755272   117.679061     -4.96162     -0.00562 13186.557617 12515.881836     -9.47685     0.000000     0.000000            1            2            1         9150     0.799004 2.399623e+05     0.407669           10 
000003@J287/extract/014042367669488298868_Titan_Andrey_S319_G13_V1-1_3nd_262-23_003_ali_DW_particles.mrcs J1/imported/014042367669488298868_Titan_Andrey_S319_G13_V1-1_3nd_262-23_003_ali_DW.mrc  1468.000000  3600.000000    22.864031    34.982904   170.303340     -0.00562     -1.65762 10714.112305 10314.717773    -38.56639     0.000000     0.000000            1            2            1         9151     0.816041 2.384620e+05     0.186017          126 
000006@J287/extract/014042367669488298868_Titan_Andrey_S319_G13_V1-1_3nd_262-23_003_ali_DW_particles.mrcs J1/imported/014042367669488298868_Titan_Andrey_S319_G13_V1-1_3nd_262-23_003_ali_DW.mrc  1173.000000  1720.000000   117.561212   115.532760   155.606750     -1.65762     -1.65762 10684.010742 10284.616211    -38.56639     0.000000     0.000000            1            1            1         9151     0.798794 2.384568e+05     0.079430           36 
000009@J287/extract/014042367669488298868_Titan_Andrey_S319_G13_V1-1_3nd_262-23_003_ali_DW_particles.mrcs J1/imported/014042367669488298868_Titan_Andrey_S319_G13_V1-1_3nd_262-23_003_ali_DW.mrc  1417.000000  1606.000000    -45.45910    53.466079    -54.27767     -0.83162     0.820384 10682.878906 10283.484375    -38.56639     0.000000     0.000000            1            2            1         9151     0.792243 2.385871e+05     0.157745           46 
000012@J287/extract/014042367669488298868_Titan_Andrey_S319_G13_V1-1_3nd_262-23_003_ali_DW_particles.mrcs J1/imported/014042367669488298868_Titan_Andrey_S319_G13_V1-1_3nd_262-23_003_ali_DW.mrc  3900.000000  3431.000000    34.305058   102.797403    87.707692     0.820384     -8.26562 10729.382812 10329.988281    -38.56639     0.000000     0.000000            1            1            1         9151     0.802405 2.383490e+05     0.138997           95 
000019@J287/extract/014042367669488298868_Titan_Andrey_S319_G13_V1-1_3nd_262-23_003_ali_DW_particles.mrcs J1/imported/014042367669488298868_Titan_Andrey_S319_G13_V1-1_3nd_262-23_003_ali_DW.mrc   562.000000  3586.000000     3.275620   118.203593    -30.89482     -0.00562     0.820384 10760.240234 10360.845703    -38.56639     0.000000     0.000000            1            2            1         9151     0.784300 2.389424e+05     0.062294          228 
000021@J287/extract/014042367669488298868_Titan_Andrey_S319_G13_V1-1_3nd_262-23_003_ali_DW_particles.mrcs J1/imported/014042367669488298868_Titan_Andrey_S319_G13_V1-1_3nd_262-23_003_ali_DW.mrc  1824.000000  2621.000000   -165.33001   143.443227    51.185600     0.820384     -0.83162 10663.157227 10263.762695    -38.56639     0.000000     0.000000            1            1            1         9151     0.799195 2.389220e+05     0.065271           61 
000022@J287/extract/014042367669488298868_Titan_Andrey_S319_G13_V1-1_3nd_262-23_003_ali_DW_particles.mrcs J1/imported/014042367669488298868_Titan_Andrey_S319_G13_V1-1_3nd_262-23_003_ali_DW.mrc   952.000000   541.000000   142.687632   110.017087   144.049499     0.820384     -1.65762 10781.277344 10381.882812    -38.56639     0.000000     0.000000            1            2            1         9151     0.784817 2.386898e+05     0.046667          156 
000023@J287/extract/014042367669488298868_Titan_Andrey_S319_G13_V1-1_3nd_262-23_003_ali_DW_particles.mrcs J1/imported/014042367669488298868_Titan_Andrey_S319_G13_V1-1_3nd_262-23_003_ali_DW.mrc  1396.000000  1112.000000   142.335066    76.028461    -28.46994     -0.00562     -2.48362 10714.909180 10315.514648    -38.56639     0.000000     0.000000            1            1            1         9151     0.815680 2.381097e+05     0.100972           47 
000028@J287/extract/014042367669488298868_Titan_Andrey_S319_G13_V1-1_3nd_262-23_003_ali_DW_particles.mrcs J1/imported/014042367669488298868_Titan_Andrey_S319_G13_V1-1_3nd_262-23_003_ali_DW.mrc  3367.000000  3647.000000   -129.21406   111.429914    75.174900     -0.83162     0.820384 10709.411133 10310.016602    -38.56639     0.000000     0.000000            1            2            1         9151     0.817443 2.387318e+05     0.060754           95 
000029@J287/extract/014042367669488298868_Titan_Andrey_S319_G13_V1-1_3nd_262-23_003_ali_DW_particles.mrcs J1/imported/014042367669488298868_Titan_Andrey_S319_G13_V1-1_3nd_262-23_003_ali_DW.mrc  1432.000000  2617.000000   -122.27358   115.440654    -39.29804     3.298384     3.298384 10670.193359 10270.798828    -38.56639     0.000000     0.000000            1            1            1         9151     0.804853 2.384965e+05     0.060684           40 
000031@J287/extract/014042367669488298868_Titan_Andrey_S319_G13_V1-1_3nd_262-23_003_ali_DW_particles.mrcs J1/imported/014042367669488298868_Titan_Andrey_S319_G13_V1-1_3nd_262-23_003_ali_DW.mrc  4462.000000   628.000000   -133.70350   129.581712    -37.42451     1.646384     -5.78762 10749.288086 10349.893555    -38.56639     0.000000     0.000000            1            2            1         9151     0.802305 2.385693e+05     0.042230          333 
000032@J287/extract/014042367669488298868_Titan_Andrey_S319_G13_V1-1_3nd_262-23_003_ali_DW_particles.mrcs J1/imported/014042367669488298868_Titan_Andrey_S319_G13_V1-1_3nd_262-23_003_ali_DW.mrc   528.000000  2695.000000   -154.19238    81.980158   105.545335     4.950384     -2.48362 10708.991211 10309.596680    -38.56639     0.000000     0.000000            1            1            1         9151     0.800361 2.388151e+05     0.157668           35 
000038@J287/extract/014042367669488298868_Titan_Andrey_S319_G13_V1-1_3nd_262-23_003_ali_DW_particles.mrcs J1/imported/014042367669488298868_Titan_Andrey_S319_G13_V1-1_3nd_262-23_003_ali_DW.mrc  4838.000000  2406.000000   100.381341    95.827968    89.979674     1.646384     5.776384 10723.722656 10324.328125    -38.56639     0.000000     0.000000            1            2            1         9151     0.803747 2.384530e+05     0.093320          101 
000039@J287/extract/014042367669488298868_Titan_Andrey_S319_G13_V1-1_3nd_262-23_003_ali_DW_particles.mrcs J1/imported/014042367669488298868_Titan_Andrey_S319_G13_V1-1_3nd_262-23_003_ali_DW.mrc  4214.000000  3778.000000    92.299161   115.925926    -24.28439     2.472384     0.820384 10765.329102 10365.934570    -38.56639     0.000000     0.000000            1            1            1         9151     0.814035 2.384148e+05     0.140485           28 
000045@J287/extract/014042367669488298868_Titan_Andrey_S319_G13_V1-1_3nd_262-23_003_ali_DW_particles.mrcs J1/imported/014042367669488298868_Titan_Andrey_S319_G13_V1-1_3nd_262-23_003_ali_DW.mrc  3608.000000  3836.000000   123.210448   118.139923   172.453188     -4.96162     0.820384 10725.212891 10325.818359    -38.56639     0.000000     0.000000            1            2            1         9151     0.818661 2.381594e+05     0.083859           73 
000050@J287/extract/014042367669488298868_Titan_Andrey_S319_G13_V1-1_3nd_262-23_003_ali_DW_particles.mrcs J1/imported/014042367669488298868_Titan_Andrey_S319_G13_V1-1_3nd_262-23_003_ali_DW.mrc  5005.000000   346.000000    77.616880    79.404608   -165.02133     6.602384     0.820384 10819.654297 10420.259766    -38.56639     0.000000     0.000000            1            1            1         9151     0.788123 2.383987e+05     0.139424           39 
000054@J287/extract/014042367669488298868_Titan_Andrey_S319_G13_V1-1_3nd_262-23_003_ali_DW_particles.mrcs J1/imported/014042367669488298868_Titan_Andrey_S319_G13_V1-1_3nd_262-23_003_ali_DW.mrc  5622.000000  3473.000000    11.834767   129.590442   171.786702     -0.00562     -0.83162 10864.998047 10465.603516    -38.56639     0.000000     0.000000            1            2            1         9151     0.793553 2.385928e+05     0.065887           79 
000056@J287/extract/014042367669488298868_Titan_Andrey_S319_G13_V1-1_3nd_262-23_003_ali_DW_particles.mrcs J1/imported/014042367669488298868_Titan_Andrey_S319_G13_V1-1_3nd_262-23_003_ali_DW.mrc  5171.000000  1207.000000   166.227744    56.308022    14.341597     -0.00562     1.646384 10752.328125 10352.933594    -38.56639     0.000000     0.000000            1            1            1         9151     0.800654 2.387534e+05     0.146236           58 
000057@J287/extract/014042367669488298868_Titan_Andrey_S319_G13_V1-1_3nd_262-23_003_ali_DW_particles.mrcs J1/imported/014042367669488298868_Titan_Andrey_S319_G13_V1-1_3nd_262-23_003_ali_DW.mrc  4897.000000   747.000000    -56.62468    53.323297   -138.79180     4.124384     -0.83162 10773.460938 10374.066406    -38.56639     0.000000     0.000000            1            2            1         9151     0.803873 2.385525e+05     0.139538          182 
000011@J287/extract/014042637863096753098_Titan_Andrey_S319_G13_V1-1_2nd_158-23_007_ali_DW_particles.mrcs J1/imported/014042637863096753098_Titan_Andrey_S319_G13_V1-1_2nd_158-23_007_ali_DW.mrc  2286.000000  2858.000000    -87.55843   145.908838   -141.33541     7.428384     0.820384 14382.374023 14049.168945    20.279694     0.000000     0.000000            1            1            1         9152     0.787119 2.394551e+05     0.078984           44 
000014@J287/extract/014042637863096753098_Titan_Andrey_S319_G13_V1-1_2nd_158-23_007_ali_DW_particles.mrcs J1/imported/014042637863096753098_Titan_Andrey_S319_G13_V1-1_2nd_158-23_007_ali_DW.mrc  2170.000000  3283.000000   154.976755   137.311260   -120.33114     -0.83162     -1.65762 14389.602539 14056.397461    20.279694     0.000000     0.000000            1            2            1         9152     0.810606 2.393664e+05     0.112181           14 
000015@J287/extract/014042637863096753098_Titan_Andrey_S319_G13_V1-1_2nd_158-23_007_ali_DW_particles.mrcs J1/imported/014042637863096753098_Titan_Andrey_S319_G13_V1-1_2nd_158-23_007_ali_DW.mrc   158.000000  1784.000000    79.870749   156.637352   125.083955     -3.30962     1.646384 14481.167969 14147.962891    20.279694     0.000000     0.000000            1            1            1         9152     0.795799 2.392552e+05     0.135001           13 
000018@J287/extract/014042637863096753098_Titan_Andrey_S319_G13_V1-1_2nd_158-23_007_ali_DW_particles.mrcs J1/imported/014042637863096753098_Titan_Andrey_S319_G13_V1-1_2nd_158-23_007_ali_DW.mrc  1272.000000  1170.000000   140.749350    44.296411   125.531102     0.820384     3.298384 14524.142578 14190.937500    20.279694     0.000000     0.000000            1            2            1         9152     0.796835 2.393773e+05     0.069111           18 
000021@J287/extract/014042637863096753098_Titan_Andrey_S319_G13_V1-1_2nd_158-23_007_ali_DW_particles.mrcs J1/imported/014042637863096753098_Titan_Andrey_S319_G13_V1-1_2nd_158-23_007_ali_DW.mrc  4396.000000  2574.000000    -80.38838    51.451654   -107.10857     1.646384     2.472384 14485.160156 14151.955078    20.279694     0.000000     0.000000            1            1            1         9152     0.804911 2.392133e+05     0.118468           57 
000022@J287/extract/014042637863096753098_Titan_Andrey_S319_G13_V1-1_2nd_158-23_007_ali_DW_particles.mrcs J1/imported/014042637863096753098_Titan_Andrey_S319_G13_V1-1_2nd_158-23_007_ali_DW.mrc  2995.000000  2114.000000    49.196159    56.383853    -73.22778     -2.48362     -0.00562 14412.613281 14079.408203    20.279694     0.000000     0.000000            1            2            1         9152     0.802417 2.394171e+05     0.066059           64 
000035@J287/extract/014042637863096753098_Titan_Andrey_S319_G13_V1-1_2nd_158-23_007_ali_DW_particles.mrcs J1/imported/014042637863096753098_Titan_Andrey_S319_G13_V1-1_2nd_158-23_007_ali_DW.mrc   952.000000   272.000000   112.121117   123.898897   153.855318     0.820384     -0.00562 14709.728516 14376.523438    20.279694     0.000000     0.000000            1            1            1         9152     0.804214 2.396516e+05     0.142234           73 
000039@J287/extract/014042637863096753098_Titan_Andrey_S319_G13_V1-1_2nd_158-23_007_ali_DW_particles.mrcs J1/imported/014042637863096753098_Titan_Andrey_S319_G13_V1-1_2nd_158-23_007_ali_DW.mrc  4397.000000  1427.000000    15.210258    35.022141    65.094217     -4.13562     -0.83162 14545.842773 14212.637695    20.279694     0.000000     0.000000            1            2            1         9152     0.809177 2.392809e+05     0.049881          191 
000040@J287/extract/014042637863096753098_Titan_Andrey_S319_G13_V1-1_2nd_158-23_007_ali_DW_particles.mrcs J1/imported/014042637863096753098_Titan_Andrey_S319_G13_V1-1_2nd_158-23_007_ali_DW.mrc   858.000000  3868.000000    11.747576   107.866149    91.119029     -2.48362     0.820384 14499.028320 14165.823242    20.279694     0.000000     0.000000            1            1            1         9152     0.793697 2.394293e+05     0.095516           59 
000043@J287/extract/014042637863096753098_Titan_Andrey_S319_G13_V1-1_2nd_158-23_007_ali_DW_particles.mrcs J1/imported/014042637863096753098_Titan_Andrey_S319_G13_V1-1_2nd_158-23_007_ali_DW.mrc  2277.000000  2975.000000   106.216039   144.106691    68.092757     3.298384     2.472384 14383.775391 14050.570312    20.279694     0.000000     0.000000            1            2            1         9152     0.798379 2.391010e+05     0.137559           32 
000046@J287/extract/014042637863096753098_Titan_Andrey_S319_G13_V1-1_2nd_158-23_007_ali_DW_particles.mrcs J1/imported/014042637863096753098_Titan_Andrey_S319_G13_V1-1_2nd_158-23_007_ali_DW.mrc  3084.000000  2336.000000   151.188638   120.586290   100.849798     -0.00562     5.776384 14407.708984 14074.503906    20.279694     0.000000     0.000000            1            1            1         9152     0.813213 2.392852e+05     0.145820           51 
000048@J287/extract/014042637863096753098_Titan_Andrey_S319_G13_V1-1_2nd_158-23_007_ali_DW_particles.mrcs J1/imported/014042637863096753098_Titan_Andrey_S319_G13_V1-1_2nd_158-23_007_ali_DW.mrc  4534.000000   957.000000    10.337962   109.122324   132.346714     -0.83162     -0.00562 14630.304688 14297.099609    20.279694     0.000000     0.000000            1            2            1         9152     0.810803 2.392304e+05     0.169981           32 
000051@J287/extract/014042637863096753098_Titan_Andrey_S319_G13_V1-1_2nd_158-23_007_ali_DW_particles.mrcs J1/imported/014042637863096753098_Titan_Andrey_S319_G13_V1-1_2nd_158-23_007_ali_DW.mrc  3772.000000  3532.000000    -35.68131    52.058059   -170.39389     -2.48362     -0.83162 14496.948242 14163.743164    20.279694     0.000000     0.000000            1            1            1         9152     0.798811 2.394211e+05     0.056845           26 
000052@J287/extract/014042637863096753098_Titan_Andrey_S319_G13_V1-1_2nd_158-23_007_ali_DW_particles.mrcs J1/imported/014042637863096753098_Titan_Andrey_S319_G13_V1-1_2nd_158-23_007_ali_DW.mrc  2462.000000  1601.000000    -16.16546    41.180774    -35.10768     0.820384     -0.00562 14446.497070 14113.291992    20.279694     0.000000     0.000000            1            2            1         9152     0.794656 2.391886e+05     0.144498           17 
000056@J287/extract/014042637863096753098_Titan_Andrey_S319_G13_V1-1_2nd_158-23_007_ali_DW_particles.mrcs J1/imported/014042637863096753098_Titan_Andrey_S319_G13_V1-1_2nd_158-23_007_ali_DW.mrc  4864.000000  2168.000000    78.780378    65.566974   -153.69300     -0.83162     -1.65762 14520.217773 14187.012695    20.279694     0.000000     0.000000            1            1            1         9152     0.813874 2.398848e+05     0.094295           47 
000057@J287/extract/014042637863096753098_Titan_Andrey_S319_G13_V1-1_2nd_158-23_007_ali_DW_particles.mrcs J1/imported/014042637863096753098_Titan_Andrey_S319_G13_V1-1_2nd_158-23_007_ali_DW.mrc  5166.000000   681.000000   127.782480    49.213049    99.406646     -0.00562     3.298384 14760.335938 14427.130859    20.279694     0.000000     0.000000            1            2            1         9152     0.803046 2.393282e+05     0.153925           36 
000004@J287/extract/014042726442828049050_Titan_Andrey_S319_G13_V1-1_118-29_006_ali_DW_particles.mrcs J1/imported/014042726442828049050_Titan_Andrey_S319_G13_V1-1_118-29_006_ali_DW.mrc  1061.000000  3576.000000   -107.55063    35.356655    -32.44215     -0.83162     2.472384 14147.722656 13477.040039   229.970108     0.000000     0.000000            1            1            1         9153     0.802082 2.383518e+05     0.083987           44 
000007@J287/extract/014042726442828049050_Titan_Andrey_S319_G13_V1-1_118-29_006_ali_DW_particles.mrcs J1/imported/014042726442828049050_Titan_Andrey_S319_G13_V1-1_118-29_006_ali_DW.mrc  2571.000000  1028.000000   -148.49450    74.725840    -85.79838     0.820384     -7.43962 14147.395508 13476.712891   229.970108     0.000000     0.000000            1            2            1         9153     0.789719 2.381031e+05     0.105144          117 
000009@J287/extract/014042726442828049050_Titan_Andrey_S319_G13_V1-1_118-29_006_ali_DW_particles.mrcs J1/imported/014042726442828049050_Titan_Andrey_S319_G13_V1-1_118-29_006_ali_DW.mrc  3446.000000   148.000000   163.663153   108.588345    63.103540     0.820384     -0.00562 14371.033203 13700.350586   229.970108     0.000000     0.000000            1            1            1         9153     0.792339 2.384155e+05     0.164327           69 
000010@J287/extract/014042726442828049050_Titan_Andrey_S319_G13_V1-1_118-29_006_ali_DW_particles.mrcs J1/imported/014042726442828049050_Titan_Andrey_S319_G13_V1-1_118-29_006_ali_DW.mrc  1714.000000  1387.000000   -132.17564   122.167840   123.884249     -0.83162     -1.65762 14087.388672 13416.706055   229.970108     0.000000     0.000000            1            2            1         9153     0.779958 2.383763e+05     0.123763           88 
000016@J287/extract/014042726442828049050_Titan_Andrey_S319_G13_V1-1_118-29_006_ali_DW_particles.mrcs J1/imported/014042726442828049050_Titan_Andrey_S319_G13_V1-1_118-29_006_ali_DW.mrc  3179.000000  2846.000000   -135.46585   137.475568    -78.76835     -1.65762     1.646384 14115.150391 13444.467773   229.970108     0.000000     0.000000            1            1            1         9153     0.777578 2.386604e+05     0.137237           69 
000026@J287/extract/014042726442828049050_Titan_Andrey_S319_G13_V1-1_118-29_006_ali_DW_particles.mrcs J1/imported/014042726442828049050_Titan_Andrey_S319_G13_V1-1_118-29_006_ali_DW.mrc  3504.000000  2556.000000   163.809564   130.927087   -131.82239     -1.65762     -0.00562 14100.403320 13429.720703   229.970108     0.000000     0.000000            1            2            1         9153     0.794819 2.384383e+05     0.051123           65 
000031@J287/extract/014042726442828049050_Titan_Andrey_S319_G13_V1-1_118-29_006_ali_DW_particles.mrcs J1/imported/014042726442828049050_Titan_Andrey_S319_G13_V1-1_118-29_006_ali_DW.mrc  5587.000000  1878.000000    97.117554   157.853368   -118.48955     -1.65762     -1.65762 14356.112305 13685.429688   229.970108     0.000000     0.000000            1            1            1         9153     0.789606 2.381569e+05     0.111861           44 
000034@J287/extract/014042726442828049050_Titan_Andrey_S319_G13_V1-1_118-29_006_ali_DW_particles.mrcs J1/imported/014042726442828049050_Titan_Andrey_S319_G13_V1-1_118-29_006_ali_DW.mrc  1847.000000  2157.000000    -36.41208   118.016307   -132.81853     1.646384     4.950384 14050.708008 13380.025391   229.970108     0.000000     0.000000            1            2            1         9153     0.817428 2.390471e+05     0.185762          110 
000037@J287/extract/014042726442828049050_Titan_Andrey_S319_G13_V1-1_118-29_006_ali_DW_particles.mrcs J1/imported/014042726442828049050_Titan_Andrey_S319_G13_V1-1_118-29_006_ali_DW.mrc  3109.000000   317.000000    95.592300    62.641307    75.099534     0.820384     -2.48362 14310.410156 13639.727539   229.970108     0.000000     0.000000            1            1            1         9153     0.798985 2.384914e+05     0.064061           52 
000004@J287/extract/014043719855829615008_Titan_Andrey_S319_G13_V1-1_2nd_161-8_008_ali_DW_particles.mrcs J1/imported/014043719855829615008_Titan_Andrey_S319_G13_V1-1_2nd_161-8_008_ali_DW.mrc  4040.000000   681.000000   151.038419   104.912591    -21.08384     1.646384     2.472384 16691.507812 15951.406250    -10.32379     0.000000     0.000000            1            1            1         9154     0.802017 2.390577e+05     0.195414           61 
000006@J287/extract/014043719855829615008_Titan_Andrey_S319_G13_V1-1_2nd_161-8_008_ali_DW_particles.mrcs J1/imported/014043719855829615008_Titan_Andrey_S319_G13_V1-1_2nd_161-8_008_ali_DW.mrc  2643.000000  3010.000000   169.183920    86.706564   -126.37417     -4.13562     -1.65762 16674.207031 15934.105469    -10.32379     0.000000     0.000000            1            2            1         9154     0.804040 2.391326e+05     0.166489           43 
000009@J287/extract/014043719855829615008_Titan_Andrey_S319_G13_V1-1_2nd_161-8_008_ali_DW_particles.mrcs J1/imported/014043719855829615008_Titan_Andrey_S319_G13_V1-1_2nd_161-8_008_ali_DW.mrc  1828.000000   449.000000    -19.43241   120.867524    38.066053     -2.48362     -3.30962 16705.433594 15965.332031    -10.32379     0.000000     0.000000            1            1            1         9154     0.800921 2.390345e+05     0.204158           82 
000015@J287/extract/014043719855829615008_Titan_Andrey_S319_G13_V1-1_2nd_161-8_008_ali_DW_particles.mrcs J1/imported/014043719855829615008_Titan_Andrey_S319_G13_V1-1_2nd_161-8_008_ali_DW.mrc   966.000000  2578.000000     4.695694   119.553757    -42.11821     -0.00562     -1.65762 16672.195312 15932.094727    -10.32379     0.000000     0.000000            1            2            1         9154     0.790551 2.390137e+05     0.123040           88 
000017@J287/extract/014043719855829615008_Titan_Andrey_S319_G13_V1-1_2nd_161-8_008_ali_DW_particles.mrcs J1/imported/014043719855829615008_Titan_Andrey_S319_G13_V1-1_2nd_161-8_008_ali_DW.mrc  3350.000000   396.000000    52.954013   141.830580   -106.64764     3.298384     1.646384 16694.099609 15953.999023    -10.32379     0.000000     0.000000            1            1            1         9154     0.801253 2.388471e+05     0.225180           36 
000026@J287/extract/014043719855829615008_Titan_Andrey_S319_G13_V1-1_2nd_161-8_008_ali_DW_particles.mrcs J1/imported/014043719855829615008_Titan_Andrey_S319_G13_V1-1_2nd_161-8_008_ali_DW.mrc   613.000000  2344.000000   -106.31835    82.544244   -118.07767     2.472384     -0.83162 16670.318359 15930.216797    -10.32379     0.000000     0.000000            1            2            1         9154     0.807370 2.389958e+05     0.049070          202 
000028@J287/extract/014043719855829615008_Titan_Andrey_S319_G13_V1-1_2nd_161-8_008_ali_DW_particles.mrcs J1/imported/014043719855829615008_Titan_Andrey_S319_G13_V1-1_2nd_161-8_008_ali_DW.mrc  3865.000000  3607.000000    -81.81573    38.851904    -92.40336     -1.65762     -1.65762 16806.732422 16066.631836    -10.32379     0.000000     0.000000            1            1            1         9154     0.799740 2.388361e+05     0.162205           75 
000031@J287/extract/014043719855829615008_Titan_Andrey_S319_G13_V1-1_2nd_161-8_008_ali_DW_particles.mrcs J1/imported/014043719855829615008_Titan_Andrey_S319_G13_V1-1_2nd_161-8_008_ali_DW.mrc   184.000000  1588.000000     6.016034    58.123898   -154.58988     -2.48362     4.950384 16682.644531 15942.542969    -10.32379     0.000000     0.000000            1            2            1         9154     0.800829 2.390781e+05     0.087935           29 
000034@J287/extract/014043719855829615008_Titan_Andrey_S319_G13_V1-1_2nd_161-8_008_ali_DW_particles.mrcs J1/imported/014043719855829615008_Titan_Andrey_S319_G13_V1-1_2nd_161-8_008_ali_DW.mrc  4327.000000  3735.000000   162.408177   129.351935   -178.67785     1.646384     -0.83162 16875.890625 16135.788086    -10.32379     0.000000     0.000000            1            1            1         9154     0.814817 2.390887e+05     0.049138          194 
000039@J287/extract/014043719855829615008_Titan_Andrey_S319_G13_V1-1_2nd_161-8_008_ali_DW_particles.mrcs J1/imported/014043719855829615008_Titan_Andrey_S319_G13_V1-1_2nd_161-8_008_ali_DW.mrc  4796.000000  2124.000000   155.023523    74.690247   -158.02032     7.428384     -4.96162 16672.199219 15932.098633    -10.32379     0.000000     0.000000            1            2            1         9154     0.806416 2.396520e+05     0.047247          178 
000042@J287/extract/014043719855829615008_Titan_Andrey_S319_G13_V1-1_2nd_161-8_008_ali_DW_particles.mrcs J1/imported/014043719855829615008_Titan_Andrey_S319_G13_V1-1_2nd_161-8_008_ali_DW.mrc  1560.000000  3410.000000    -94.07794   108.131746    73.092697     2.472384     4.124384 16790.275391 16050.173828    -10.32379     0.000000     0.000000            1            1            1         9154     0.801698 2.388572e+05     0.083931           67 
000004@J287/extract/014045764689796217241_Titan_Andrey_S319_G13_V1-1_94-24_004_ali_DW_particles.mrcs J1/imported/014045764689796217241_Titan_Andrey_S319_G13_V1-1_94-24_004_ali_DW.mrc  1050.000000   395.000000   -104.20150   139.469263   -167.31786     -0.00562     8.254384 13930.313477 13669.326172    -76.25221     0.000000     0.000000            1            2            1         9155     0.829876 2.439183e+05     0.298620           28 
000010@J287/extract/014045764689796217241_Titan_Andrey_S319_G13_V1-1_94-24_004_ali_DW_particles.mrcs J1/imported/014045764689796217241_Titan_Andrey_S319_G13_V1-1_94-24_004_ali_DW.mrc  2942.000000  2470.000000    -48.61770    44.023675    28.038943     -3.30962     3.298384 13711.211914 13450.224609    -76.25221     0.000000     0.000000            1            1            1         9155     0.817743 2.437058e+05     0.531542           14 
000011@J287/extract/014045764689796217241_Titan_Andrey_S319_G13_V1-1_94-24_004_ali_DW_particles.mrcs J1/imported/014045764689796217241_Titan_Andrey_S319_G13_V1-1_94-24_004_ali_DW.mrc   494.000000  1684.000000     3.252915    86.143796    -32.77480     -0.00562     -0.00562 13736.091797 13475.104492    -76.25221     0.000000     0.000000            1            2            1         9155     0.839981 2.441417e+05     0.627365           11 
000012@J287/extract/014045764689796217241_Titan_Andrey_S319_G13_V1-1_94-24_004_ali_DW_particles.mrcs J1/imported/014045764689796217241_Titan_Andrey_S319_G13_V1-1_94-24_004_ali_DW.mrc   538.000000   547.000000    -65.77470   136.944315    82.201967     2.472384     7.428384 13950.850586 13689.863281    -76.25221     0.000000     0.000000            1            1            1         9155     0.841162 2.440928e+05     0.161239            4 
000013@J287/extract/014045764689796217241_Titan_Andrey_S319_G13_V1-1_94-24_004_ali_DW_particles.mrcs J1/imported/014045764689796217241_Titan_Andrey_S319_G13_V1-1_94-24_004_ali_DW.mrc  2871.000000  1288.000000    71.065667   109.787725    99.360017     -0.83162     -3.30962 13709.235352 13448.248047    -76.25221     0.000000     0.000000            1            2            1         9155     0.849108 2.446576e+05     0.531888           12 
000016@J287/extract/014045764689796217241_Titan_Andrey_S319_G13_V1-1_94-24_004_ali_DW_particles.mrcs J1/imported/014045764689796217241_Titan_Andrey_S319_G13_V1-1_94-24_004_ali_DW.mrc  4784.000000   181.000000   -163.44242   138.812480   139.302216     -2.48362     -0.83162 13829.010742 13568.023438    -76.25221     0.000000     0.000000            1            1            1         9155     0.826732 2.441639e+05     0.304020           26 
000017@J287/extract/014045764689796217241_Titan_Andrey_S319_G13_V1-1_94-24_004_ali_DW_particles.mrcs J1/imported/014045764689796217241_Titan_Andrey_S319_G13_V1-1_94-24_004_ali_DW.mrc  4738.000000  3296.000000   132.331902    36.580949   122.084766     -4.13562     3.298384 13904.765625 13643.778320    -76.25221     0.000000     0.000000            1            2            1         9155     0.829499 2.441223e+05     0.258982           25 
000019@J287/extract/014045764689796217241_Titan_Andrey_S319_G13_V1-1_94-24_004_ali_DW_particles.mrcs J1/imported/014045764689796217241_Titan_Andrey_S319_G13_V1-1_94-24_004_ali_DW.mrc  4331.000000  3099.000000   163.624709   101.141917     6.843657     -2.48362     1.646384 13815.038086 13554.050781    -76.25221     0.000000     0.000000            1            1            1         9155     0.825407 2.440545e+05     0.143493           20 
000021@J287/extract/014045764689796217241_Titan_Andrey_S319_G13_V1-1_94-24_004_ali_DW_particles.mrcs J1/imported/014045764689796217241_Titan_Andrey_S319_G13_V1-1_94-24_004_ali_DW.mrc   486.000000  2925.000000   -165.44612    77.076496    -83.66028     -2.48362     -0.83162 13834.315430 13573.328125    -76.25221     0.000000     0.000000            1            2            1         9155     0.815932 2.439399e+05     0.528777           14 
000022@J287/extract/014045764689796217241_Titan_Andrey_S319_G13_V1-1_94-24_004_ali_DW_particles.mrcs J1/imported/014045764689796217241_Titan_Andrey_S319_G13_V1-1_94-24_004_ali_DW.mrc  4140.000000  2568.000000    -17.91056   104.123438   -169.99421     1.646384     0.820384 13698.112305 13437.125000    -76.25221     0.000000     0.000000            1            1            1         9155     0.822973 2.438144e+05     0.206195            6 
000029@J287/extract/014045764689796217241_Titan_Andrey_S319_G13_V1-1_94-24_004_ali_DW_particles.mrcs J1/imported/014045764689796217241_Titan_Andrey_S319_G13_V1-1_94-24_004_ali_DW.mrc  2017.000000  3713.000000    -89.75364   102.015339    -48.75793     -0.00562     2.472384 13957.615234 13696.627930    -76.25221     0.000000     0.000000            1            2            1         9155     0.827898 2.439648e+05     0.126424           14 
000031@J287/extract/014045764689796217241_Titan_Andrey_S319_G13_V1-1_94-24_004_ali_DW_particles.mrcs J1/imported/014045764689796217241_Titan_Andrey_S319_G13_V1-1_94-24_004_ali_DW.mrc  4344.000000   634.000000    -62.38989    61.781084    -41.25386     0.820384     -6.61362 13753.055664 13492.068359    -76.25221     0.000000     0.000000            1            1            1         9155     0.835617 2.444442e+05     0.584882            7 
000034@J287/extract/014045764689796217241_Titan_Andrey_S319_G13_V1-1_94-24_004_ali_DW_particles.mrcs J1/imported/014045764689796217241_Titan_Andrey_S319_G13_V1-1_94-24_004_ali_DW.mrc  2598.000000   246.000000    -20.58831    80.053224    53.092271     -0.00562     -0.00562 13847.001953 13586.014648    -76.25221     0.000000     0.000000            1            2            1         9155     0.829712 2.438426e+05     0.166687           30 
000041@J287/extract/014045764689796217241_Titan_Andrey_S319_G13_V1-1_94-24_004_ali_DW_particles.mrcs J1/imported/014045764689796217241_Titan_Andrey_S319_G13_V1-1_94-24_004_ali_DW.mrc  4114.000000  3660.000000    82.376809   112.164729    -22.45103     2.472384     2.472384 13944.206055 13683.218750    -76.25221     0.000000     0.000000            1            1            1         9155     0.817335 2.437769e+05     0.384483           13 
000042@J287/extract/014045764689796217241_Titan_Andrey_S319_G13_V1-1_94-24_004_ali_DW_particles.mrcs J1/imported/014045764689796217241_Titan_Andrey_S319_G13_V1-1_94-24_004_ali_DW.mrc  2312.000000   592.000000   102.342871   125.507399    -22.32148     -0.00562     1.646384 13805.009766 13544.022461    -76.25221     0.000000     0.000000            1            2            1         9155     0.836373 2.442800e+05     0.239413           33 
000043@J287/extract/014045764689796217241_Titan_Andrey_S319_G13_V1-1_94-24_004_ali_DW_particles.mrcs J1/imported/014045764689796217241_Titan_Andrey_S319_G13_V1-1_94-24_004_ali_DW.mrc  1107.000000  3925.000000   108.052297    52.553572   -125.45345     -0.83162     -4.13562 14070.115234 13809.127930    -76.25221     0.000000     0.000000            1            1            1         9155     0.829198 2.441175e+05     0.304909           26 
000044@J287/extract/014045764689796217241_Titan_Andrey_S319_G13_V1-1_94-24_004_ali_DW_particles.mrcs J1/imported/014045764689796217241_Titan_Andrey_S319_G13_V1-1_94-24_004_ali_DW.mrc  2440.000000  3746.000000   141.443484   122.085334   123.511970     0.820384     -0.00562 13939.131836 13678.144531    -76.25221     0.000000     0.000000            1            2            1         9155     0.836719 2.441806e+05     0.494238            5 
000052@J287/extract/014045764689796217241_Titan_Andrey_S319_G13_V1-1_94-24_004_ali_DW_particles.mrcs J1/imported/014045764689796217241_Titan_Andrey_S319_G13_V1-1_94-24_004_ali_DW.mrc  2726.000000  3875.000000    80.427259    79.360197    37.488192     0.820384     -0.83162 13956.307617 13695.320312    -76.25221     0.000000     0.000000            1            1            1         9155     0.816494 2.437110e+05     0.194500           18 
000056@J287/extract/014045764689796217241_Titan_Andrey_S319_G13_V1-1_94-24_004_ali_DW_particles.mrcs J1/imported/014045764689796217241_Titan_Andrey_S319_G13_V1-1_94-24_004_ali_DW.mrc  1293.000000  3041.000000   155.161444    93.947467   140.090836     -8.26562     -3.30962 13847.407227 13586.419922    -76.25221     0.000000     0.000000            1            2            1         9155     0.841603 2.443812e+05     0.225521           17 
000058@J287/extract/014045764689796217241_Titan_Andrey_S319_G13_V1-1_94-24_004_ali_DW_particles.mrcs J1/imported/014045764689796217241_Titan_Andrey_S319_G13_V1-1_94-24_004_ali_DW.mrc  1716.000000  1721.000000   159.296704    80.754656    55.657015     0.820384     0.820384 13721.690430 13460.703125    -76.25221     0.000000     0.000000            1            1            1         9155     0.838912 2.444554e+05     0.149668            5 
000060@J287/extract/014045764689796217241_Titan_Andrey_S319_G13_V1-1_94-24_004_ali_DW_particles.mrcs J1/imported/014045764689796217241_Titan_Andrey_S319_G13_V1-1_94-24_004_ali_DW.mrc  3023.000000  1397.000000    33.748305    48.964853    -26.51500     0.820384     -1.65762 13695.773438 13434.786133    -76.25221     0.000000     0.000000            1            2            1         9155     0.846899 2.445112e+05     0.249486           60 
000063@J287/extract/014045764689796217241_Titan_Andrey_S319_G13_V1-1_94-24_004_ali_DW_particles.mrcs J1/imported/014045764689796217241_Titan_Andrey_S319_G13_V1-1_94-24_004_ali_DW.mrc  3349.000000   909.000000   -110.12464    24.705834    -27.35102     0.820384     1.646384 13735.347656 13474.360352    -76.25221     0.000000     0.000000            1            1            1         9155     0.831426 2.440722e+05     0.292796           11 
000003@J287/extract/014046287254766499885_Titan_Andrey_S319_G13_V1-1_3nd_258-15_001_ali_DW_particles.mrcs J1/imported/014046287254766499885_Titan_Andrey_S319_G13_V1-1_3nd_258-15_001_ali_DW.mrc  3428.000000   204.000000   -140.63839   127.960120     7.701084     -0.00562     0.820384 10570.741211  9901.171875    -21.05688     0.000000     0.000000            1            1            1         9156     0.800572 2.394856e+05     0.288324           26 
000009@J287/extract/014046287254766499885_Titan_Andrey_S319_G13_V1-1_3nd_258-15_001_ali_DW_particles.mrcs J1/imported/014046287254766499885_Titan_Andrey_S319_G13_V1-1_3nd_258-15_001_ali_DW.mrc  2746.000000   851.000000    -57.36651   101.294035   -136.73841     -0.83162     -0.00562 10423.415039  9753.845703    -21.05688     0.000000     0.000000            1            2            1         9156     0.800023 2.395963e+05     0.104530           45 
000015@J287/extract/014046287254766499885_Titan_Andrey_S319_G13_V1-1_3nd_258-15_001_ali_DW_particles.mrcs J1/imported/014046287254766499885_Titan_Andrey_S319_G13_V1-1_3nd_258-15_001_ali_DW.mrc  1299.000000  3603.000000    68.127523   102.384391    -58.19087     1.646384     -0.00562 10386.423828  9716.854492    -21.05688     0.000000     0.000000            1            1            1         9156     0.821901 2.391584e+05     0.219248           14 
000016@J287/extract/014046287254766499885_Titan_Andrey_S319_G13_V1-1_3nd_258-15_001_ali_DW_particles.mrcs J1/imported/014046287254766499885_Titan_Andrey_S319_G13_V1-1_3nd_258-15_001_ali_DW.mrc  4842.000000  1388.000000    -51.19314    61.934336   120.105942     -1.65762     -0.00562 10480.378906  9810.809570    -21.05688     0.000000     0.000000            1            2            1         9156     0.792113 2.397059e+05     0.164274          140 
000025@J287/extract/014046287254766499885_Titan_Andrey_S319_G13_V1-1_3nd_258-15_001_ali_DW_particles.mrcs J1/imported/014046287254766499885_Titan_Andrey_S319_G13_V1-1_3nd_258-15_001_ali_DW.mrc  2071.000000   200.000000     -6.96352   142.171985   150.734719     -1.65762     -2.48362 10456.461914  9786.892578    -21.05688     0.000000     0.000000            1            1            1         9156     0.788571 2.400339e+05     0.519399           23 
000007@J287/extract/014047289008147213930_Titan_Andrey_S319_G13_V1-1_3nd_249-18_003_ali_DW_particles.mrcs J1/imported/014047289008147213930_Titan_Andrey_S319_G13_V1-1_3nd_249-18_003_ali_DW.mrc  1371.000000  3257.000000    42.445505    37.886228    56.326463     1.646384     2.472384 12897.314453 12457.121094    -36.28450     0.000000     0.000000            1            2            1         9157     0.795285 2.398749e+05     0.222398           43 
000009@J287/extract/014047289008147213930_Titan_Andrey_S319_G13_V1-1_3nd_249-18_003_ali_DW_particles.mrcs J1/imported/014047289008147213930_Titan_Andrey_S319_G13_V1-1_3nd_249-18_003_ali_DW.mrc  1856.000000  1186.000000   -141.54912    85.683083   -138.37688     -3.30962     -3.30962 12772.157227 12331.963867    -36.28450     0.000000     0.000000            1            1            1         9157     0.804013 2.394706e+05     0.083328           33 
000010@J287/extract/014047289008147213930_Titan_Andrey_S319_G13_V1-1_3nd_249-18_003_ali_DW_particles.mrcs J1/imported/014047289008147213930_Titan_Andrey_S319_G13_V1-1_3nd_249-18_003_ali_DW.mrc   628.000000  2637.000000   161.602054   157.064276   123.627032     4.950384     -1.65762 12852.754883 12412.561523    -36.28450     0.000000     0.000000            1            2            1         9157     0.801547 2.396068e+05     0.324562           44 
000023@J287/extract/014047289008147213930_Titan_Andrey_S319_G13_V1-1_3nd_249-18_003_ali_DW_particles.mrcs J1/imported/014047289008147213930_Titan_Andrey_S319_G13_V1-1_3nd_249-18_003_ali_DW.mrc  3468.000000   898.000000   170.722386   126.258945   -118.85695     -0.83162     -0.83162 12783.505859 12343.312500    -36.28450     0.000000     0.000000            1            1            1         9157     0.821778 2.390709e+05     0.055537           97 
000025@J287/extract/014047289008147213930_Titan_Andrey_S319_G13_V1-1_3nd_249-18_003_ali_DW_particles.mrcs J1/imported/014047289008147213930_Titan_Andrey_S319_G13_V1-1_3nd_249-18_003_ali_DW.mrc  2827.000000   616.000000   162.190840    95.103471    -51.26388     -0.83162     4.950384 12786.744141 12346.550781    -36.28450     0.000000     0.000000            1            2            1         9157     0.821889 2.394692e+05     0.072784           53 
000028@J287/extract/014047289008147213930_Titan_Andrey_S319_G13_V1-1_3nd_249-18_003_ali_DW_particles.mrcs J1/imported/014047289008147213930_Titan_Andrey_S319_G13_V1-1_3nd_249-18_003_ali_DW.mrc  4232.000000   322.000000    17.557039   132.696929    -88.70739     0.820384     -0.00562 12832.729492 12392.536133    -36.28450     0.000000     0.000000            1            1            1         9157     0.813979 2.394502e+05     0.089066           57 
000029@J287/extract/014047289008147213930_Titan_Andrey_S319_G13_V1-1_3nd_249-18_003_ali_DW_particles.mrcs J1/imported/014047289008147213930_Titan_Andrey_S319_G13_V1-1_3nd_249-18_003_ali_DW.mrc  3772.000000   810.000000   129.784576    87.031560   129.158202     -0.83162     0.820384 12796.375977 12356.182617    -36.28450     0.000000     0.000000            1            2            1         9157     0.812051 2.391994e+05     0.106461           31 
000032@J287/extract/014047289008147213930_Titan_Andrey_S319_G13_V1-1_3nd_249-18_003_ali_DW_particles.mrcs J1/imported/014047289008147213930_Titan_Andrey_S319_G13_V1-1_3nd_249-18_003_ali_DW.mrc  5105.000000  1227.000000   -152.20965   135.748500   146.579619     1.646384     -2.48362 12881.230469 12441.037109    -36.28450     0.000000     0.000000            1            1            1         9157     0.806373 2.395174e+05     0.069840          395 
000038@J287/extract/014047289008147213930_Titan_Andrey_S319_G13_V1-1_3nd_249-18_003_ali_DW_particles.mrcs J1/imported/014047289008147213930_Titan_Andrey_S319_G13_V1-1_3nd_249-18_003_ali_DW.mrc  1371.000000   475.000000     -8.50031    45.918190    75.723370     -0.00562     -0.00562 12805.492188 12365.298828    -36.28450     0.000000     0.000000            1            2            1         9157     0.807995 2.394658e+05     0.150640           42 
000043@J287/extract/014047289008147213930_Titan_Andrey_S319_G13_V1-1_3nd_249-18_003_ali_DW_particles.mrcs J1/imported/014047289008147213930_Titan_Andrey_S319_G13_V1-1_3nd_249-18_003_ali_DW.mrc  1213.000000  2958.000000   -173.53109   165.893404    -72.57913     4.124384     2.472384 12866.216797 12426.023438    -36.28450     0.000000     0.000000            1            1            1         9157     0.804127 2.397572e+05     0.143543           39 
000044@J287/extract/014047289008147213930_Titan_Andrey_S319_G13_V1-1_3nd_249-18_003_ali_DW_particles.mrcs J1/imported/014047289008147213930_Titan_Andrey_S319_G13_V1-1_3nd_249-18_003_ali_DW.mrc  1261.000000  2384.000000    -82.74272   103.351758   153.743260     -5.78762     -0.00562 12816.426758 12376.233398    -36.28450     0.000000     0.000000            1            2            1         9157     0.817293 2.394441e+05     0.101730           74 
000047@J287/extract/014047289008147213930_Titan_Andrey_S319_G13_V1-1_3nd_249-18_003_ali_DW_particles.mrcs J1/imported/014047289008147213930_Titan_Andrey_S319_G13_V1-1_3nd_249-18_003_ali_DW.mrc  3520.000000  3418.000000   -108.46160    47.876762   108.517130     -0.00562     -1.65762 12951.158203 12510.964844    -36.28450     0.000000     0.000000            1            1            1         9157     0.817924 2.403653e+05     0.395485           67 
000001@J287/extract/014047547116247863676_Titan_Andrey_S319_G13_V1-1_91-22_003_ali_DW_particles.mrcs J1/imported/014047547116247863676_Titan_Andrey_S319_G13_V1-1_91-22_003_ali_DW.mrc   732.000000  2887.000000    73.003403    57.483056   -159.26575     -1.65762     -0.00562  9705.919922  9282.140625    -37.93723     0.000000     0.000000            1            2            1         9158     0.806305 2.379041e+05     0.146554           54 
000002@J287/extract/014047547116247863676_Titan_Andrey_S319_G13_V1-1_91-22_003_ali_DW_particles.mrcs J1/imported/014047547116247863676_Titan_Andrey_S319_G13_V1-1_91-22_003_ali_DW.mrc  4117.000000  2439.000000   -171.13981    98.678194   175.183026     -7.43962     2.472384  9640.135742  9216.356445    -37.93723     0.000000     0.000000            1            1            1         9158     0.805480 2.382528e+05     0.081280          109 
000008@J287/extract/014047547116247863676_Titan_Andrey_S319_G13_V1-1_91-22_003_ali_DW_particles.mrcs J1/imported/014047547116247863676_Titan_Andrey_S319_G13_V1-1_91-22_003_ali_DW.mrc  1042.000000   808.000000    35.348637    64.817188   166.518848     3.298384     -0.83162  9660.721680  9236.942383    -37.93723     0.000000     0.000000            1            2            1         9158     0.824016 2.379396e+05     0.099650           86 
000017@J287/extract/014047547116247863676_Titan_Andrey_S319_G13_V1-1_91-22_003_ali_DW_particles.mrcs J1/imported/014047547116247863676_Titan_Andrey_S319_G13_V1-1_91-22_003_ali_DW.mrc   548.000000  2259.000000   103.270398   100.610546   108.732178     2.472384     -4.13562  9690.367188  9266.587891    -37.93723     0.000000     0.000000            1            1            1         9158     0.798626 2.383782e+05     0.069325          184 
000020@J287/extract/014047547116247863676_Titan_Andrey_S319_G13_V1-1_91-22_003_ali_DW_particles.mrcs J1/imported/014047547116247863676_Titan_Andrey_S319_G13_V1-1_91-22_003_ali_DW.mrc  4598.000000  3452.000000   104.390749    82.602992    -16.90606     -4.96162     -4.13562  9775.983398  9352.204102    -37.93723     0.000000     0.000000            1            2            1         9158     0.791325 2.383607e+05     0.112868           88 
000028@J287/extract/014047547116247863676_Titan_Andrey_S319_G13_V1-1_91-22_003_ali_DW_particles.mrcs J1/imported/014047547116247863676_Titan_Andrey_S319_G13_V1-1_91-22_003_ali_DW.mrc   297.000000   441.000000   -153.14168   126.338337   -112.07000     -0.00562     2.472384  9679.222656  9255.443359    -37.93723     0.000000     0.000000            1            1            1         9158     0.818998 2.378772e+05     0.049109          166 
000032@J287/extract/014047547116247863676_Titan_Andrey_S319_G13_V1-1_91-22_003_ali_DW_particles.mrcs J1/imported/014047547116247863676_Titan_Andrey_S319_G13_V1-1_91-22_003_ali_DW.mrc   260.000000   966.000000   156.347049    63.213912    38.865223     1.646384     -0.00562  9685.125000  9261.345703    -37.93723     0.000000     0.000000            1            2            1         9158     0.788382 2.385775e+05     0.085988           50 
000036@J287/extract/014047547116247863676_Titan_Andrey_S319_G13_V1-1_91-22_003_ali_DW_particles.mrcs J1/imported/014047547116247863676_Titan_Andrey_S319_G13_V1-1_91-22_003_ali_DW.mrc  4444.000000  2529.000000   -107.09183    49.480065    44.785628     -0.00562     -0.00562  9655.066406  9231.287109    -37.93723     0.000000     0.000000            1            1            1         9158     0.795068 2.382263e+05     0.171438          127 
000041@J287/extract/014047547116247863676_Titan_Andrey_S319_G13_V1-1_91-22_003_ali_DW_particles.mrcs J1/imported/014047547116247863676_Titan_Andrey_S319_G13_V1-1_91-22_003_ali_DW.mrc  2457.000000  1652.000000    72.293446    98.681987    -33.80174     0.820384     0.820384  9599.024414  9175.245117    -37.93723     0.000000     0.000000            1            2            1         9158     0.788156 2.383828e+05     0.232179          132 
000043@J287/extract/014047547116247863676_Titan_Andrey_S319_G13_V1-1_91-22_003_ali_DW_particles.mrcs J1/imported/014047547116247863676_Titan_Andrey_S319_G13_V1-1_91-22_003_ali_DW.mrc  2567.000000  2745.000000    47.488415   134.046421   -155.63820     0.820384     -0.00562  9652.238281  9228.458984    -37.93723     0.000000     0.000000            1            1            1         9158     0.803150 2.381182e+05     0.126218           82 
000049@J287/extract/014047547116247863676_Titan_Andrey_S319_G13_V1-1_91-22_003_ali_DW_particles.mrcs J1/imported/014047547116247863676_Titan_Andrey_S319_G13_V1-1_91-22_003_ali_DW.mrc  1308.000000  1537.000000    81.721740   152.105396    38.503626     -0.00562     -0.00562  9637.363281  9213.583984    -37.93723     0.000000     0.000000            1            2            1         9158     0.788795 2.384074e+05     0.135862           25 
000001@J287/extract/014049900446814186258_Titan_Andrey_S319_G13_V1-1_2nd_161-4_004_ali_DW_particles.mrcs J1/imported/014049900446814186258_Titan_Andrey_S319_G13_V1-1_2nd_161-4_004_ali_DW.mrc  4358.000000   843.000000   156.678028   109.899669    23.843572     -3.30962     2.472384 11185.901367 10982.580078    -83.89368     0.000000     0.000000            1            1            1         9159     0.794878 2.383770e+05     0.050104          246 
000006@J287/extract/014049900446814186258_Titan_Andrey_S319_G13_V1-1_2nd_161-4_004_ali_DW_particles.mrcs J1/imported/014049900446814186258_Titan_Andrey_S319_G13_V1-1_2nd_161-4_004_ali_DW.mrc  4810.000000  2142.000000   162.303407   115.068502    -56.85913     1.646384     -0.00562 11175.069336 10971.748047    -83.89368     0.000000     0.000000            1            2            1         9159     0.797595 2.383786e+05     0.088553           84 
000015@J287/extract/014049900446814186258_Titan_Andrey_S319_G13_V1-1_2nd_161-4_004_ali_DW_particles.mrcs J1/imported/014049900446814186258_Titan_Andrey_S319_G13_V1-1_2nd_161-4_004_ali_DW.mrc  2010.000000  1534.000000    -20.44742    59.472398   154.292740     -0.00562     2.472384 11069.340820 10866.019531    -83.89368     0.000000     0.000000            1            1            1         9159     0.812790 2.380636e+05     0.118602          113 
000023@J287/extract/014049900446814186258_Titan_Andrey_S319_G13_V1-1_2nd_161-4_004_ali_DW_particles.mrcs J1/imported/014049900446814186258_Titan_Andrey_S319_G13_V1-1_2nd_161-4_004_ali_DW.mrc  4235.000000  1235.000000    39.797697    88.331842    99.018359     -0.83162     -0.00562 11145.782227 10942.460938    -83.89368     0.000000     0.000000            1            2            1         9159     0.825844 2.386310e+05     0.108427          101 
000025@J287/extract/014049900446814186258_Titan_Andrey_S319_G13_V1-1_2nd_161-4_004_ali_DW_particles.mrcs J1/imported/014049900446814186258_Titan_Andrey_S319_G13_V1-1_2nd_161-4_004_ali_DW.mrc  2309.000000  2886.000000   122.164312   136.097989    -16.66232     -0.83162     2.472384 11113.483398 10910.162109    -83.89368     0.000000     0.000000            1            1            1         9159     0.802671 2.382880e+05     0.090475           81 
000028@J287/extract/014049900446814186258_Titan_Andrey_S319_G13_V1-1_2nd_161-4_004_ali_DW_particles.mrcs J1/imported/014049900446814186258_Titan_Andrey_S319_G13_V1-1_2nd_161-4_004_ali_DW.mrc  4397.000000  3539.000000    -78.83350   120.168609   -142.61331     -0.83162     -0.83162 11236.894531 11033.573242    -83.89368     0.000000     0.000000            1            2            1         9159     0.799463 2.382818e+05     0.148285           50 
000029@J287/extract/014049900446814186258_Titan_Andrey_S319_G13_V1-1_2nd_161-4_004_ali_DW_particles.mrcs J1/imported/014049900446814186258_Titan_Andrey_S319_G13_V1-1_2nd_161-4_004_ali_DW.mrc   730.000000   253.000000    95.990561    85.137526   -163.13815     -1.65762     4.124384 11231.291016 11027.969727    -83.89368     0.000000     0.000000            1            1            1         9159     0.814101 2.383755e+05     0.086718           57 
000031@J287/extract/014049900446814186258_Titan_Andrey_S319_G13_V1-1_2nd_161-4_004_ali_DW_particles.mrcs J1/imported/014049900446814186258_Titan_Andrey_S319_G13_V1-1_2nd_161-4_004_ali_DW.mrc   987.000000  2481.000000   127.064653    94.235187   -174.56309     1.646384     -4.13562 11108.573242 10905.251953    -83.89368     0.000000     0.000000            1            2            1         9159     0.811361 2.381800e+05     0.189993          101 
000035@J287/extract/014049900446814186258_Titan_Andrey_S319_G13_V1-1_2nd_161-4_004_ali_DW_particles.mrcs J1/imported/014049900446814186258_Titan_Andrey_S319_G13_V1-1_2nd_161-4_004_ali_DW.mrc  4680.000000  2761.000000    82.212296   150.587385   -117.20971     2.472384     3.298384 11185.786133 10982.464844    -83.89368     0.000000     0.000000            1            1            1         9159     0.803941 2.381729e+05     0.083098           52 
000040@J287/extract/014049900446814186258_Titan_Andrey_S319_G13_V1-1_2nd_161-4_004_ali_DW_particles.mrcs J1/imported/014049900446814186258_Titan_Andrey_S319_G13_V1-1_2nd_161-4_004_ali_DW.mrc  2864.000000  3682.000000    -75.81417   109.685865    -99.39220     -0.83162     -0.83162 11222.785156 11019.463867    -83.89368     0.000000     0.000000            1            2            1         9159     0.794658 2.384202e+05     0.059936           71 
000041@J287/extract/014049900446814186258_Titan_Andrey_S319_G13_V1-1_2nd_161-4_004_ali_DW_particles.mrcs J1/imported/014049900446814186258_Titan_Andrey_S319_G13_V1-1_2nd_161-4_004_ali_DW.mrc   233.000000  3239.000000    -87.57570   136.603929    53.967694     1.646384     0.820384 11168.633789 10965.312500    -83.89368     0.000000     0.000000            1            1            1         9159     0.806296 2.384645e+05     0.140413           41 
000046@J287/extract/014049900446814186258_Titan_Andrey_S319_G13_V1-1_2nd_161-4_004_ali_DW_particles.mrcs J1/imported/014049900446814186258_Titan_Andrey_S319_G13_V1-1_2nd_161-4_004_ali_DW.mrc  4731.000000  2019.000000    -27.91493   118.090582   122.310633     2.472384     -3.30962 11166.848633 10963.527344    -83.89368     0.000000     0.000000            1            2            1         9159     0.801608 2.383782e+05     0.047625          126 
000003@J287/extract/014051363130148574016_Titan_Andrey_S319_G13_V1-1_3nd_252-2_002_ali_DW_particles.mrcs J1/imported/014051363130148574016_Titan_Andrey_S319_G13_V1-1_3nd_252-2_002_ali_DW.mrc  5038.000000  2092.000000    77.616880    79.404608    -11.27133     -4.13562     1.646384  8498.638672  7624.461914    -31.23794     0.000000     0.000000            1            1            1         9160     0.811666 2.388643e+05     0.102298           33 
000015@J287/extract/014051363130148574016_Titan_Andrey_S319_G13_V1-1_3nd_252-2_002_ali_DW_particles.mrcs J1/imported/014051363130148574016_Titan_Andrey_S319_G13_V1-1_3nd_252-2_002_ali_DW.mrc   552.000000  1087.000000    -55.38872   155.472085    -49.62992     -4.96162     -3.30962  8384.893555  7510.717285    -31.23794     0.000000     0.000000            1            2            1         9160     0.808731 2.391275e+05     0.269776            9 
000023@J287/extract/014051363130148574016_Titan_Andrey_S319_G13_V1-1_3nd_252-2_002_ali_DW_particles.mrcs J1/imported/014051363130148574016_Titan_Andrey_S319_G13_V1-1_3nd_252-2_002_ali_DW.mrc  3824.000000  2253.000000   158.769480   154.093871    -97.61392     4.124384     -3.30962  8427.907227  7553.729980    -31.23794     0.000000     0.000000            1            1            1         9160     0.809041 2.389546e+05     0.078762          104 
000024@J287/extract/014051363130148574016_Titan_Andrey_S319_G13_V1-1_3nd_252-2_002_ali_DW_particles.mrcs J1/imported/014051363130148574016_Titan_Andrey_S319_G13_V1-1_3nd_252-2_002_ali_DW.mrc  4892.000000  3294.000000    -33.35377    95.544542    43.539862     1.646384     -0.83162  8586.972656  7712.795410    -31.23794     0.000000     0.000000            1            2            1         9160     0.809628 2.389893e+05     0.181699          155 
000032@J287/extract/014051363130148574016_Titan_Andrey_S319_G13_V1-1_3nd_252-2_002_ali_DW_particles.mrcs J1/imported/014051363130148574016_Titan_Andrey_S319_G13_V1-1_3nd_252-2_002_ali_DW.mrc  2976.000000  2677.000000   120.915071    59.534497   133.112342     3.298384     3.298384  8393.250977  7519.073730    -31.23794     0.000000     0.000000            1            1            1         9160     0.809606 2.389145e+05     0.079903          113 
000033@J287/extract/014051363130148574016_Titan_Andrey_S319_G13_V1-1_3nd_252-2_002_ali_DW_particles.mrcs J1/imported/014051363130148574016_Titan_Andrey_S319_G13_V1-1_3nd_252-2_002_ali_DW.mrc  4560.000000  1425.000000     7.500283   104.166707     -4.57871     0.820384     -0.83162  8469.652344  7595.475586    -31.23794     0.000000     0.000000            1            2            1         9160     0.808576 2.389799e+05     0.157438           25 
000034@J287/extract/014051363130148574016_Titan_Andrey_S319_G13_V1-1_3nd_252-2_002_ali_DW_particles.mrcs J1/imported/014051363130148574016_Titan_Andrey_S319_G13_V1-1_3nd_252-2_002_ali_DW.mrc  4165.000000  1257.000000   159.234507    70.930423    10.672284     -4.96162     -0.00562  8447.196289  7573.019043    -31.23794     0.000000     0.000000            1            1            1         9160     0.814671 2.389127e+05     0.045770           69 
000035@J287/extract/014051363130148574016_Titan_Andrey_S319_G13_V1-1_3nd_252-2_002_ali_DW_particles.mrcs J1/imported/014051363130148574016_Titan_Andrey_S319_G13_V1-1_3nd_252-2_002_ali_DW.mrc  4618.000000   309.000000    -79.77786   162.559886    -65.82987     2.472384     5.776384  8530.347656  7656.170898    -31.23794     0.000000     0.000000            1            2            1         9160     0.817112 2.385376e+05     0.343350           10 
000045@J287/extract/014051363130148574016_Titan_Andrey_S319_G13_V1-1_3nd_252-2_002_ali_DW_particles.mrcs J1/imported/014051363130148574016_Titan_Andrey_S319_G13_V1-1_3nd_252-2_002_ali_DW.mrc  1504.000000  1890.000000    -97.48059   153.327717   -141.73440     4.950384     -2.48362  8345.563477  7471.386719    -31.23794     0.000000     0.000000            1            1            1         9160     0.804620 2.390296e+05     0.248459           73 
000003@J287/extract/014053406880027384256_Titan_Andrey_S319_G13_V1-1_3nd_249-11_000_ali_DW_particles.mrcs J1/imported/014053406880027384256_Titan_Andrey_S319_G13_V1-1_3nd_249-11_000_ali_DW.mrc  3363.000000   331.000000    46.353742    53.477241    -39.48579     1.646384     -0.00562 15369.247070 15158.640625    -11.15354     0.000000     0.000000            1            2            1         9161     0.830247 2.414082e+05     0.310185           15 
000013@J287/extract/014053406880027384256_Titan_Andrey_S319_G13_V1-1_3nd_249-11_000_ali_DW_particles.mrcs J1/imported/014053406880027384256_Titan_Andrey_S319_G13_V1-1_3nd_249-11_000_ali_DW.mrc  3414.000000   179.000000   148.515389   129.449266   -146.53834     -1.65762     -0.00562 15418.609375 15208.002930    -11.15354     0.000000     0.000000            1            1            1         9161     0.825119 2.414345e+05     0.084952           57 
000014@J287/extract/014053406880027384256_Titan_Andrey_S319_G13_V1-1_3nd_249-11_000_ali_DW_particles.mrcs J1/imported/014053406880027384256_Titan_Andrey_S319_G13_V1-1_3nd_249-11_000_ali_DW.mrc   348.000000  1229.000000    14.520212    15.556534    74.921454     -3.30962     3.298384 15076.279297 14865.672852    -11.15354     0.000000     0.000000            1            2            1         9161     0.807303 2.416989e+05     0.375614            9 
000016@J287/extract/014053406880027384256_Titan_Andrey_S319_G13_V1-1_3nd_249-11_000_ali_DW_particles.mrcs J1/imported/014053406880027384256_Titan_Andrey_S319_G13_V1-1_3nd_249-11_000_ali_DW.mrc  3677.000000   336.000000    -78.83350   120.168609    41.136690     3.298384     2.472384 15385.791016 15175.184570    -11.15354     0.000000     0.000000            1            1            1         9161     0.817304 2.413404e+05     0.128490           43 
000029@J287/extract/014053406880027384256_Titan_Andrey_S319_G13_V1-1_3nd_249-11_000_ali_DW_particles.mrcs J1/imported/014053406880027384256_Titan_Andrey_S319_G13_V1-1_3nd_249-11_000_ali_DW.mrc   501.000000  3930.000000    -50.12080   137.158039    61.766396     -0.83162     -0.00562 14960.692383 14750.085938    -11.15354     0.000000     0.000000            1            2            1         9161     0.811398 2.415781e+05     0.266270           12 
000037@J287/extract/014053406880027384256_Titan_Andrey_S319_G13_V1-1_3nd_249-11_000_ali_DW_particles.mrcs J1/imported/014053406880027384256_Titan_Andrey_S319_G13_V1-1_3nd_249-11_000_ali_DW.mrc  1465.000000  3300.000000   -138.84388    28.854053   155.351981     -0.83162     -4.96162 14992.366211 14781.759766    -11.15354     0.000000     0.000000            1            1            1         9161     0.807820 2.413243e+05     0.148839           25 
000040@J287/extract/014053406880027384256_Titan_Andrey_S319_G13_V1-1_3nd_249-11_000_ali_DW_particles.mrcs J1/imported/014053406880027384256_Titan_Andrey_S319_G13_V1-1_3nd_249-11_000_ali_DW.mrc  5265.000000   913.000000    50.952134    80.999302   170.406225     -4.96162     1.646384 15251.443359 15040.836914    -11.15354     0.000000     0.000000            1            2            1         9161     0.824958 2.414248e+05     0.226946           13 
000041@J287/extract/014053406880027384256_Titan_Andrey_S319_G13_V1-1_3nd_249-11_000_ali_DW_particles.mrcs J1/imported/014053406880027384256_Titan_Andrey_S319_G13_V1-1_3nd_249-11_000_ali_DW.mrc   584.000000  1050.000000    10.303987    96.891569   130.464023     -1.65762     -0.83162 15093.910156 14883.303711    -11.15354     0.000000     0.000000            1            1            1         9161     0.820538 2.412633e+05     0.214926           40 
000042@J287/extract/014053406880027384256_Titan_Andrey_S319_G13_V1-1_3nd_249-11_000_ali_DW_particles.mrcs J1/imported/014053406880027384256_Titan_Andrey_S319_G13_V1-1_3nd_249-11_000_ali_DW.mrc  3917.000000  2382.000000    93.099258    80.369581   149.999695     -2.48362     -1.65762 14982.322266 14771.715820    -11.15354     0.000000     0.000000            1            2            1         9161     0.814756 2.415139e+05     0.348205           42 
000043@J287/extract/014053406880027384256_Titan_Andrey_S319_G13_V1-1_3nd_249-11_000_ali_DW_particles.mrcs J1/imported/014053406880027384256_Titan_Andrey_S319_G13_V1-1_3nd_249-11_000_ali_DW.mrc  3612.000000   575.000000   -124.19485    55.235710    82.522641     -0.83162     -0.83162 15313.799805 15103.193359    -11.15354     0.000000     0.000000            1            1            1         9161     0.814052 2.414194e+05     0.197467           21 
000046@J287/extract/014053406880027384256_Titan_Andrey_S319_G13_V1-1_3nd_249-11_000_ali_DW_particles.mrcs J1/imported/014053406880027384256_Titan_Andrey_S319_G13_V1-1_3nd_249-11_000_ali_DW.mrc  1701.000000  2915.000000   128.166210    71.228819    12.962491     3.298384     -0.83162 14948.095703 14737.489258    -11.15354     0.000000     0.000000            1            2            1         9161     0.810117 2.412445e+05     0.219278           33 
000048@J287/extract/014053406880027384256_Titan_Andrey_S319_G13_V1-1_3nd_249-11_000_ali_DW_particles.mrcs J1/imported/014053406880027384256_Titan_Andrey_S319_G13_V1-1_3nd_249-11_000_ali_DW.mrc  1997.000000  3909.000000   162.115777    80.738970   -128.13614     -0.83162     -0.83162 15088.362305 14877.755859    -11.15354     0.000000     0.000000            1            1            1         9161     0.812669 2.417645e+05     0.278712           12 
000049@J287/extract/014053406880027384256_Titan_Andrey_S319_G13_V1-1_3nd_249-11_000_ali_DW_particles.mrcs J1/imported/014053406880027384256_Titan_Andrey_S319_G13_V1-1_3nd_249-11_000_ali_DW.mrc  4775.000000  3469.000000     -8.01969   100.507607    81.416689     -0.83162     6.602384 15097.581055 14886.974609    -11.15354     0.000000     0.000000            1            2            1         9161     0.808722 2.416336e+05     0.246098           41 
000053@J287/extract/014053406880027384256_Titan_Andrey_S319_G13_V1-1_3nd_249-11_000_ali_DW_particles.mrcs J1/imported/014053406880027384256_Titan_Andrey_S319_G13_V1-1_3nd_249-11_000_ali_DW.mrc  2952.000000  3307.000000   128.423688    90.630876    69.171313     -2.48362     -4.13562 14941.009766 14730.403320    -11.15354     0.000000     0.000000            1            1            1         9161     0.802047 2.413228e+05     0.349165           26 
000056@J287/extract/014053406880027384256_Titan_Andrey_S319_G13_V1-1_3nd_249-11_000_ali_DW_particles.mrcs J1/imported/014053406880027384256_Titan_Andrey_S319_G13_V1-1_3nd_249-11_000_ali_DW.mrc  5227.000000  2151.000000    -17.83407    89.681873    -96.85994     -1.65762     -0.83162 15172.643555 14962.037109    -11.15354     0.000000     0.000000            1            2            1         9161     0.804708 2.414018e+05     0.174556           13 
000059@J287/extract/014053406880027384256_Titan_Andrey_S319_G13_V1-1_3nd_249-11_000_ali_DW_particles.mrcs J1/imported/014053406880027384256_Titan_Andrey_S319_G13_V1-1_3nd_249-11_000_ali_DW.mrc   818.000000  3462.000000   -125.60389    39.741461   161.038522     -0.83162     -0.83162 14971.077148 14760.470703    -11.15354     0.000000     0.000000            1            1            1         9161     0.799630 2.414589e+05     0.170579            7 
000064@J287/extract/014053406880027384256_Titan_Andrey_S319_G13_V1-1_3nd_249-11_000_ali_DW_particles.mrcs J1/imported/014053406880027384256_Titan_Andrey_S319_G13_V1-1_3nd_249-11_000_ali_DW.mrc  4597.000000  2973.000000    -78.26681    25.209935    96.291929     -4.13562     -3.30962 15053.798828 14843.192383    -11.15354     0.000000     0.000000            1            2            1         9161     0.813845 2.414296e+05     0.415307           28 
000068@J287/extract/014053406880027384256_Titan_Andrey_S319_G13_V1-1_3nd_249-11_000_ali_DW_particles.mrcs J1/imported/014053406880027384256_Titan_Andrey_S319_G13_V1-1_3nd_249-11_000_ali_DW.mrc  2831.000000  1618.000000   -159.78806    74.649420    -91.25295     -5.78762     -4.96162 14999.563477 14788.957031    -11.15354     0.000000     0.000000            1            1            1         9161     0.810852 2.416119e+05     0.146513           12 
000070@J287/extract/014053406880027384256_Titan_Andrey_S319_G13_V1-1_3nd_249-11_000_ali_DW_particles.mrcs J1/imported/014053406880027384256_Titan_Andrey_S319_G13_V1-1_3nd_249-11_000_ali_DW.mrc  1016.000000  3648.000000   137.778950   145.203760     3.939745     3.298384     0.820384 15007.688477 14797.082031    -11.15354     0.000000     0.000000            1            2            1         9161     0.807781 2.414098e+05     0.263017            9 
000072@J287/extract/014053406880027384256_Titan_Andrey_S319_G13_V1-1_3nd_249-11_000_ali_DW_particles.mrcs J1/imported/014053406880027384256_Titan_Andrey_S319_G13_V1-1_3nd_249-11_000_ali_DW.mrc   541.000000  1228.000000    -19.11844    68.844085    -61.27938     -0.83162     -2.48362 15066.476562 14855.870117    -11.15354     0.000000     0.000000            1            1            1         9161     0.806906 2.416941e+05     0.170470            4 
000001@J287/extract/014053515980064057496_Titan_Andrey_S319_G13_V1-1_3nd_246-11_003_ali_DW_particles.mrcs J1/imported/014053515980064057496_Titan_Andrey_S319_G13_V1-1_3nd_246-11_003_ali_DW.mrc  1167.000000  1996.000000   -171.15114   103.561626   117.055837     0.820384     -0.00562 12231.607422 11799.143555    -32.14448     0.000000     0.000000            1            1            1         9162     0.774382 2.371309e+05     0.240566           66 
000005@J287/extract/014053515980064057496_Titan_Andrey_S319_G13_V1-1_3nd_246-11_003_ali_DW_particles.mrcs J1/imported/014053515980064057496_Titan_Andrey_S319_G13_V1-1_3nd_246-11_003_ali_DW.mrc  2033.000000  2464.000000    -47.66810   143.419051    -69.58477     3.298384     -0.00562 12211.026367 11778.562500    -32.14448     0.000000     0.000000            1            2            1         9162     0.776310 2.372021e+05     0.293740          105 
000006@J287/extract/014053515980064057496_Titan_Andrey_S319_G13_V1-1_3nd_246-11_003_ali_DW_particles.mrcs J1/imported/014053515980064057496_Titan_Andrey_S319_G13_V1-1_3nd_246-11_003_ali_DW.mrc   334.000000  1235.000000   177.571170    15.211247   -154.49284     -9.91762     -3.30962 12284.055664 11851.591797    -32.14448     0.000000     0.000000            1            1            1         9162     0.771860 2.368746e+05     0.056881           82 
000009@J287/extract/014053515980064057496_Titan_Andrey_S319_G13_V1-1_3nd_246-11_003_ali_DW_particles.mrcs J1/imported/014053515980064057496_Titan_Andrey_S319_G13_V1-1_3nd_246-11_003_ali_DW.mrc  1751.000000  2522.000000    71.724862    39.040039     -7.04201     -0.83162     4.124384 12211.295898 11778.832031    -32.14448     0.000000     0.000000            1            2            1         9162     0.778239 2.372310e+05     0.086228           89 
000010@J287/extract/014053515980064057496_Titan_Andrey_S319_G13_V1-1_3nd_246-11_003_ali_DW_particles.mrcs J1/imported/014053515980064057496_Titan_Andrey_S319_G13_V1-1_3nd_246-11_003_ali_DW.mrc  3475.000000  1305.000000    81.352014    54.463252   -136.68980     -0.83162     2.472384 12296.817383 11864.353516    -32.14448     0.000000     0.000000            1            1            1         9162     0.785407 2.368290e+05     0.038338          191 
000012@J287/extract/014053515980064057496_Titan_Andrey_S319_G13_V1-1_3nd_246-11_003_ali_DW_particles.mrcs J1/imported/014053515980064057496_Titan_Andrey_S319_G13_V1-1_3nd_246-11_003_ali_DW.mrc  2677.000000  3489.000000   -121.70189    32.093576    -84.88314     -1.65762     3.298384 12231.212891 11798.749023    -32.14448     0.000000     0.000000            1            2            1         9162     0.777625 2.369668e+05     0.283217           18 
000024@J287/extract/014053515980064057496_Titan_Andrey_S319_G13_V1-1_3nd_246-11_003_ali_DW_particles.mrcs J1/imported/014053515980064057496_Titan_Andrey_S319_G13_V1-1_3nd_246-11_003_ali_DW.mrc  3056.000000  2531.000000   -172.45964    57.693178   -100.43730     1.646384     -0.83162 12228.435547 11795.971680    -32.14448     0.000000     0.000000            1            1            1         9162     0.774015 2.369930e+05     0.050823          139 
000035@J287/extract/014053515980064057496_Titan_Andrey_S319_G13_V1-1_3nd_246-11_003_ali_DW_particles.mrcs J1/imported/014053515980064057496_Titan_Andrey_S319_G13_V1-1_3nd_246-11_003_ali_DW.mrc  5182.000000   370.000000   -106.15135   136.307486   149.651548     2.472384     -0.00562 12529.712891 12097.249023    -32.14448     0.000000     0.000000            1            2            1         9162     0.768533 2.371870e+05     0.109560          170 
000007@J287/extract/014062554648331342992_Titan_Andrey_S319_G13_V1-1_85-3_000_ali_DW_particles.mrcs J1/imported/014062554648331342992_Titan_Andrey_S319_G13_V1-1_85-3_000_ali_DW.mrc  3743.000000  1635.000000   -154.62825    19.732194   -110.77639     -1.65762     -1.65762 12740.868164 12537.995117     -8.17282     0.000000     0.000000            1            2            1         9163     0.820636 2.385421e+05     0.107425          183 
000014@J287/extract/014062554648331342992_Titan_Andrey_S319_G13_V1-1_85-3_000_ali_DW_particles.mrcs J1/imported/014062554648331342992_Titan_Andrey_S319_G13_V1-1_85-3_000_ali_DW.mrc  3224.000000  1679.000000    36.527757    48.939333    24.159772     0.820384     -3.30962 12715.652344 12512.779297     -8.17282     0.000000     0.000000            1            1            1         9163     0.805622 2.385858e+05     0.035399           47 
000022@J287/extract/014062554648331342992_Titan_Andrey_S319_G13_V1-1_85-3_000_ali_DW_particles.mrcs J1/imported/014062554648331342992_Titan_Andrey_S319_G13_V1-1_85-3_000_ali_DW.mrc   814.000000  3763.000000    64.083192   113.738095    -82.53900     -1.65762     -0.83162 12820.263672 12617.390625     -8.17282     0.000000     0.000000            1            2            1         9163     0.806843 2.385383e+05     0.031404          156 
000025@J287/extract/014062554648331342992_Titan_Andrey_S319_G13_V1-1_85-3_000_ali_DW_particles.mrcs J1/imported/014062554648331342992_Titan_Andrey_S319_G13_V1-1_85-3_000_ali_DW.mrc  1805.000000  2512.000000   -152.73844    75.922861    34.266034     0.820384     0.820384 12664.601562 12461.728516     -8.17282     0.000000     0.000000            1            1            1         9163     0.798580 2.385805e+05     0.207082           55 
000029@J287/extract/014062554648331342992_Titan_Andrey_S319_G13_V1-1_85-3_000_ali_DW_particles.mrcs J1/imported/014062554648331342992_Titan_Andrey_S319_G13_V1-1_85-3_000_ali_DW.mrc  3550.000000  3765.000000    22.639797    49.047909    -66.10347     -0.00562     -0.83162 12702.478516 12499.605469     -8.17282     0.000000     0.000000            1            2            1         9163     0.798861 2.387304e+05     0.182277           31 
000034@J287/extract/014062554648331342992_Titan_Andrey_S319_G13_V1-1_85-3_000_ali_DW_particles.mrcs J1/imported/014062554648331342992_Titan_Andrey_S319_G13_V1-1_85-3_000_ali_DW.mrc  2720.000000  2296.000000    43.359765    47.272461    -67.57861     -1.65762     -0.83162 12664.060547 12461.187500     -8.17282     0.000000     0.000000            1            1            1         9163     0.823511 2.385060e+05     0.122477           42 
000046@J287/extract/014062554648331342992_Titan_Andrey_S319_G13_V1-1_85-3_000_ali_DW_particles.mrcs J1/imported/014062554648331342992_Titan_Andrey_S319_G13_V1-1_85-3_000_ali_DW.mrc   934.000000  3849.000000    92.441573    34.091162   141.335406     -0.00562     -4.96162 12819.761719 12616.888672     -8.17282     0.000000     0.000000            1            2            1         9163     0.798654 2.389891e+05     0.329174           39 
000048@J287/extract/014062554648331342992_Titan_Andrey_S319_G13_V1-1_85-3_000_ali_DW_particles.mrcs J1/imported/014062554648331342992_Titan_Andrey_S319_G13_V1-1_85-3_000_ali_DW.mrc   413.000000  3514.000000   -131.69061    24.417113     3.080188     3.298384     4.950384 12810.615234 12607.742188     -8.17282     0.000000     0.000000            1            1            1         9163     0.800665 2.384941e+05     0.332394           36 
000049@J287/extract/014062554648331342992_Titan_Andrey_S319_G13_V1-1_85-3_000_ali_DW_particles.mrcs J1/imported/014062554648331342992_Titan_Andrey_S319_G13_V1-1_85-3_000_ali_DW.mrc  3800.000000  1893.000000    59.713283   104.958157   -144.49567     -7.43962     -9.09162 12720.490234 12517.617188     -8.17282     0.000000     0.000000            1            2            1         9163     0.801781 2.386783e+05     0.057197          146 
000001@J287/extract/014063384825507830829_Titan_Andrey_S319_G13_V1-1_3nd_299-23_005_ali_DW_particles.mrcs J1/imported/014063384825507830829_Titan_Andrey_S319_G13_V1-1_3nd_299-23_005_ali_DW.mrc  2046.000000  2673.000000   169.151573    77.069934    -85.11959     -0.00562     -0.83162 15339.670898 14998.826172   244.083160     0.000000     0.000000            1            1            1         9164     0.808938 2.385614e+05     0.165514           57 
000007@J287/extract/014063384825507830829_Titan_Andrey_S319_G13_V1-1_3nd_299-23_005_ali_DW_particles.mrcs J1/imported/014063384825507830829_Titan_Andrey_S319_G13_V1-1_3nd_299-23_005_ali_DW.mrc  2738.000000  1579.000000    54.062935    42.408237   -125.45371     0.820384     -0.83162 15315.516602 14974.671875   244.083160     0.000000     0.000000            1            2            1         9164     0.803350 2.383916e+05     0.171537           24 
000012@J287/extract/014063384825507830829_Titan_Andrey_S319_G13_V1-1_3nd_299-23_005_ali_DW_particles.mrcs J1/imported/014063384825507830829_Titan_Andrey_S319_G13_V1-1_3nd_299-23_005_ali_DW.mrc  3853.000000  2123.000000   -127.72506   105.137549   -134.81274     -4.96162     -3.30962 15312.518555 14971.673828   244.083160     0.000000     0.000000            1            1            1         9164     0.802237 2.384063e+05     0.108819           82 
000015@J287/extract/014063384825507830829_Titan_Andrey_S319_G13_V1-1_3nd_299-23_005_ali_DW_particles.mrcs J1/imported/014063384825507830829_Titan_Andrey_S319_G13_V1-1_3nd_299-23_005_ali_DW.mrc  3178.000000  2448.000000   -111.55761   163.533887   -140.88865     -2.48362     -4.96162 15301.559570 14960.714844   244.083160     0.000000     0.000000            1            2            1         9164     0.812746 2.385384e+05     0.087728           41 
000030@J287/extract/014063384825507830829_Titan_Andrey_S319_G13_V1-1_3nd_299-23_005_ali_DW_particles.mrcs J1/imported/014063384825507830829_Titan_Andrey_S319_G13_V1-1_3nd_299-23_005_ali_DW.mrc  5344.000000  2736.000000    69.063788    34.461525   -168.15759     3.298384     3.298384 15433.677734 15092.833008   244.083160     0.000000     0.000000            1            1            1         9164     0.817125 2.382739e+05     0.065496          139 
000037@J287/extract/014063384825507830829_Titan_Andrey_S319_G13_V1-1_3nd_299-23_005_ali_DW_particles.mrcs J1/imported/014063384825507830829_Titan_Andrey_S319_G13_V1-1_3nd_299-23_005_ali_DW.mrc  5284.000000  1393.000000    -28.13318    33.406093   -112.39613     -1.65762     1.646384 15423.542969 15082.698242   244.083160     0.000000     0.000000            1            2            1         9164     0.807803 2.384798e+05     0.334904          129 
000042@J287/extract/014063384825507830829_Titan_Andrey_S319_G13_V1-1_3nd_299-23_005_ali_DW_particles.mrcs J1/imported/014063384825507830829_Titan_Andrey_S319_G13_V1-1_3nd_299-23_005_ali_DW.mrc  1276.000000  3166.000000   105.928751    90.954468   149.955916     -0.83162     0.820384 15452.414062 15111.569336   244.083160     0.000000     0.000000            1            1            1         9164     0.803854 2.387963e+05     0.072001           40 
000002@J287/extract/014063768808756218697_Titan_Andrey_S319_G13_V1-1_91-12_000_ali_DW_particles.mrcs J1/imported/014063768808756218697_Titan_Andrey_S319_G13_V1-1_91-12_000_ali_DW.mrc  1182.000000  1626.000000   -108.84296    65.059870     -3.76982     -2.48362     3.298384  8702.561523  8622.151367     -7.43146     0.000000     0.000000            1            2            1         9165     0.773339 2.384281e+05     0.120983           34 
000007@J287/extract/014063768808756218697_Titan_Andrey_S319_G13_V1-1_91-12_000_ali_DW_particles.mrcs J1/imported/014063768808756218697_Titan_Andrey_S319_G13_V1-1_91-12_000_ali_DW.mrc   244.000000  3477.000000   -173.96441   111.103261   -121.02636     -0.83162     -0.00562  8861.182617  8780.772461     -7.43146     0.000000     0.000000            1            1            1         9165     0.791924 2.384701e+05     0.117346           42 
000013@J287/extract/014063768808756218697_Titan_Andrey_S319_G13_V1-1_91-12_000_ali_DW_particles.mrcs J1/imported/014063768808756218697_Titan_Andrey_S319_G13_V1-1_91-12_000_ali_DW.mrc   353.000000   520.000000    -17.69659    64.931498     -6.89087     -0.00562     -0.83162  8811.256836  8730.846680     -7.43146     0.000000     0.000000            1            2            1         9165     0.797757 2.383112e+05     0.120075          117 
000014@J287/extract/014063768808756218697_Titan_Andrey_S319_G13_V1-1_91-12_000_ali_DW_particles.mrcs J1/imported/014063768808756218697_Titan_Andrey_S319_G13_V1-1_91-12_000_ali_DW.mrc  1773.000000  2097.000000    -68.48349    91.519151    -50.55335     -2.48362     3.298384  8671.759766  8591.349609     -7.43146     0.000000     0.000000            1            1            1         9165     0.777428 2.384886e+05     0.161849           42 
000017@J287/extract/014063768808756218697_Titan_Andrey_S319_G13_V1-1_91-12_000_ali_DW_particles.mrcs J1/imported/014063768808756218697_Titan_Andrey_S319_G13_V1-1_91-12_000_ali_DW.mrc  4768.000000  1453.000000    -38.77585    37.905657    14.960427     0.820384     -1.65762  8686.387695  8605.977539     -7.43146     0.000000     0.000000            1            2            1         9165     0.787324 2.382289e+05     0.069670           92 
000023@J287/extract/014063768808756218697_Titan_Andrey_S319_G13_V1-1_91-12_000_ali_DW_particles.mrcs J1/imported/014063768808756218697_Titan_Andrey_S319_G13_V1-1_91-12_000_ali_DW.mrc  5118.000000   414.000000   170.709770   123.318930   -152.61416     1.646384     -4.13562  8798.988281  8718.578125     -7.43146     0.000000     0.000000            1            1            1         9165     0.800832 2.382536e+05     0.280846          158 
000028@J287/extract/014063768808756218697_Titan_Andrey_S319_G13_V1-1_91-12_000_ali_DW_particles.mrcs J1/imported/014063768808756218697_Titan_Andrey_S319_G13_V1-1_91-12_000_ali_DW.mrc   702.000000  2390.000000   173.413555    90.276933   156.683405     -0.00562     1.646384  8751.228516  8670.818359     -7.43146     0.000000     0.000000            1            2            1         9165     0.788449 2.385141e+05     0.085494           73 
000032@J287/extract/014063768808756218697_Titan_Andrey_S319_G13_V1-1_91-12_000_ali_DW_particles.mrcs J1/imported/014063768808756218697_Titan_Andrey_S319_G13_V1-1_91-12_000_ali_DW.mrc  3849.000000  1806.000000   130.787738    58.016397    -50.73100     1.646384     -2.48362  8654.548828  8574.138672     -7.43146     0.000000     0.000000            1            1            1         9165     0.795745 2.382625e+05     0.237981          199 
000036@J287/extract/014063768808756218697_Titan_Andrey_S319_G13_V1-1_91-12_000_ali_DW_particles.mrcs J1/imported/014063768808756218697_Titan_Andrey_S319_G13_V1-1_91-12_000_ali_DW.mrc  5101.000000  1897.000000    55.243498    86.955786    -75.18489     -0.00562     -3.30962  8683.126953  8602.716797     -7.43146     0.000000     0.000000            1            2            1         9165     0.799200 2.381217e+05     0.150475          153 
000037@J287/extract/014063768808756218697_Titan_Andrey_S319_G13_V1-1_91-12_000_ali_DW_particles.mrcs J1/imported/014063768808756218697_Titan_Andrey_S319_G13_V1-1_91-12_000_ali_DW.mrc  5199.000000  3559.000000   153.712657    87.983804   -137.38955     0.820384     -1.65762  8881.096680  8800.686523     -7.43146     0.000000     0.000000            1            1            1         9165     0.802599 2.379861e+05     0.099340           97 
000039@J287/extract/014063768808756218697_Titan_Andrey_S319_G13_V1-1_91-12_000_ali_DW_particles.mrcs J1/imported/014063768808756218697_Titan_Andrey_S319_G13_V1-1_91-12_000_ali_DW.mrc   837.000000  2354.000000    31.219078    71.326598     -4.19273     2.472384     -3.30962  8739.250977  8658.840820     -7.43146     0.000000     0.000000            1            2            1         9165     0.784833 2.385514e+05     0.055972           95 
000044@J287/extract/014063768808756218697_Titan_Andrey_S319_G13_V1-1_91-12_000_ali_DW_particles.mrcs J1/imported/014063768808756218697_Titan_Andrey_S319_G13_V1-1_91-12_000_ali_DW.mrc  3753.000000  1135.000000    85.663296    58.692126    -24.23377     -0.00562     -0.83162  8681.905273  8601.495117     -7.43146     0.000000     0.000000            1            1            1         9165     0.803326 2.381648e+05     0.034720          147 
000045@J287/extract/014063768808756218697_Titan_Andrey_S319_G13_V1-1_91-12_000_ali_DW_particles.mrcs J1/imported/014063768808756218697_Titan_Andrey_S319_G13_V1-1_91-12_000_ali_DW.mrc  4285.000000  3646.000000    -30.66886   110.259653   -149.57634     -1.65762     -0.83162  8804.375000  8723.964844     -7.43146     0.000000     0.000000            1            2            1         9165     0.807567 2.381112e+05     0.079157          108 
000046@J287/extract/014063768808756218697_Titan_Andrey_S319_G13_V1-1_91-12_000_ali_DW_particles.mrcs J1/imported/014063768808756218697_Titan_Andrey_S319_G13_V1-1_91-12_000_ali_DW.mrc  1582.000000  2724.000000    37.202771   110.217661    84.017856     -0.00562     0.820384  8707.335938  8626.925781     -7.43146     0.000000     0.000000            1            1            1         9165     0.810243 2.385297e+05     0.086551           71 
000049@J287/extract/014063768808756218697_Titan_Andrey_S319_G13_V1-1_91-12_000_ali_DW_particles.mrcs J1/imported/014063768808756218697_Titan_Andrey_S319_G13_V1-1_91-12_000_ali_DW.mrc  3764.000000  1429.000000   -131.54603   161.775921   169.307656     -0.00562     -0.83162  8665.541016  8585.130859     -7.43146     0.000000     0.000000            1            2            1         9165     0.814942 2.379105e+05     0.114510           95 
000002@J287/extract/014064941584610550094_Titan_Andrey_S319_G13_V1-1_2nd_137-20_008_ali_DW_particles.mrcs J1/imported/014064941584610550094_Titan_Andrey_S319_G13_V1-1_2nd_137-20_008_ali_DW.mrc  2166.000000   571.000000   115.573883    77.588283    -60.07816     -2.48362     1.646384 13816.259766 13078.621094     -9.32815     0.000000     0.000000            1            2            1         9166     0.800707 2.387268e+05     0.071128          118 
000006@J287/extract/014064941584610550094_Titan_Andrey_S319_G13_V1-1_2nd_137-20_008_ali_DW_particles.mrcs J1/imported/014064941584610550094_Titan_Andrey_S319_G13_V1-1_2nd_137-20_008_ali_DW.mrc  1287.000000  1114.000000    93.629100   111.983690    11.308944     -2.48362     2.472384 13810.762695 13073.124023     -9.32815     0.000000     0.000000            1            1            1         9166     0.830769 2.383142e+05     0.065906           64 
000013@J287/extract/014064941584610550094_Titan_Andrey_S319_G13_V1-1_2nd_137-20_008_ali_DW_particles.mrcs J1/imported/014064941584610550094_Titan_Andrey_S319_G13_V1-1_2nd_137-20_008_ali_DW.mrc  5272.000000  1838.000000   160.865487   108.602867   -146.85109     -0.83162     -0.00562 13667.786133 12930.147461     -9.32815     0.000000     0.000000            1            2            1         9166     0.809231 2.386438e+05     0.154586           60 
000014@J287/extract/014064941584610550094_Titan_Andrey_S319_G13_V1-1_2nd_137-20_008_ali_DW_particles.mrcs J1/imported/014064941584610550094_Titan_Andrey_S319_G13_V1-1_2nd_137-20_008_ali_DW.mrc  1758.000000   996.000000   -121.55530   160.425388   -143.94793     0.820384     1.646384 13793.837891 13056.199219     -9.32815     0.000000     0.000000            1            1            1         9166     0.801601 2.387215e+05     0.049303           52 
000019@J287/extract/014064941584610550094_Titan_Andrey_S319_G13_V1-1_2nd_137-20_008_ali_DW_particles.mrcs J1/imported/014064941584610550094_Titan_Andrey_S319_G13_V1-1_2nd_137-20_008_ali_DW.mrc   955.000000  2483.000000    -49.54740    48.774305   -174.39446     -1.65762     -0.00562 13770.481445 13032.842773     -9.32815     0.000000     0.000000            1            2            1         9166     0.799625 2.391062e+05     0.176966           41 
000024@J287/extract/014064941584610550094_Titan_Andrey_S319_G13_V1-1_2nd_137-20_008_ali_DW_particles.mrcs J1/imported/014064941584610550094_Titan_Andrey_S319_G13_V1-1_2nd_137-20_008_ali_DW.mrc  5249.000000   503.000000   167.834664   102.347379    -73.84734     -0.83162     0.820384 13851.291992 13113.653320     -9.32815     0.000000     0.000000            1            1            1         9166     0.799776 2.386821e+05     0.109831           18 
000028@J287/extract/014064941584610550094_Titan_Andrey_S319_G13_V1-1_2nd_137-20_008_ali_DW_particles.mrcs J1/imported/014064941584610550094_Titan_Andrey_S319_G13_V1-1_2nd_137-20_008_ali_DW.mrc   198.000000  1764.000000   101.105381    57.034707   155.770314     -7.43962     -0.00562 13809.020508 13071.381836     -9.32815     0.000000     0.000000            1            2            1         9166     0.805425 2.390666e+05     0.155390           59 
000033@J287/extract/014064941584610550094_Titan_Andrey_S319_G13_V1-1_2nd_137-20_008_ali_DW_particles.mrcs J1/imported/014064941584610550094_Titan_Andrey_S319_G13_V1-1_2nd_137-20_008_ali_DW.mrc   429.000000  1097.000000    -37.16014   140.433633   -138.69445     2.472384     3.298384 13879.029297 13141.390625     -9.32815     0.000000     0.000000            1            1            1         9166     0.812266 2.386151e+05     0.155491           82 
000034@J287/extract/014064941584610550094_Titan_Andrey_S319_G13_V1-1_2nd_137-20_008_ali_DW_particles.mrcs J1/imported/014064941584610550094_Titan_Andrey_S319_G13_V1-1_2nd_137-20_008_ali_DW.mrc  4374.000000  2677.000000   124.462350   108.962112   168.630051     4.124384     -0.83162 13671.334961 12933.696289     -9.32815     0.000000     0.000000            1            2            1         9166     0.806799 2.388105e+05     0.053904           62 
000035@J287/extract/014064941584610550094_Titan_Andrey_S319_G13_V1-1_2nd_137-20_008_ali_DW_particles.mrcs J1/imported/014064941584610550094_Titan_Andrey_S319_G13_V1-1_2nd_137-20_008_ali_DW.mrc  2172.000000  3519.000000   136.664185    73.622806   117.857949     2.472384     -0.83162 13767.491211 13029.852539     -9.32815     0.000000     0.000000            1            1            1         9166     0.804410 2.389547e+05     0.101568           46 
000037@J287/extract/014064941584610550094_Titan_Andrey_S319_G13_V1-1_2nd_137-20_008_ali_DW_particles.mrcs J1/imported/014064941584610550094_Titan_Andrey_S319_G13_V1-1_2nd_137-20_008_ali_DW.mrc   181.000000  3250.000000    63.107425    53.258242   105.088901     -3.30962     0.820384 13897.198242 13159.559570     -9.32815     0.000000     0.000000            1            2            1         9166     0.801353 2.387961e+05     0.067092          118 
000040@J287/extract/014064941584610550094_Titan_Andrey_S319_G13_V1-1_2nd_137-20_008_ali_DW_particles.mrcs J1/imported/014064941584610550094_Titan_Andrey_S319_G13_V1-1_2nd_137-20_008_ali_DW.mrc  4148.000000   819.000000    -92.44601    94.726436     -9.36387     2.472384     2.472384 13783.022461 13045.383789     -9.32815     0.000000     0.000000            1            1            1         9166     0.825171 2.387468e+05     0.119415           90 
000041@J287/extract/014064941584610550094_Titan_Andrey_S319_G13_V1-1_2nd_137-20_008_ali_DW_particles.mrcs J1/imported/014064941584610550094_Titan_Andrey_S319_G13_V1-1_2nd_137-20_008_ali_DW.mrc  2123.000000  3252.000000    -11.03527    47.497519   -173.70127     -0.00562     2.472384 13752.776367 13015.137695     -9.32815     0.000000     0.000000            1            2            1         9166     0.787305 2.388940e+05     0.077895           25 
000044@J287/extract/014064941584610550094_Titan_Andrey_S319_G13_V1-1_2nd_137-20_008_ali_DW_particles.mrcs J1/imported/014064941584610550094_Titan_Andrey_S319_G13_V1-1_2nd_137-20_008_ali_DW.mrc  3091.000000   515.000000   126.808748    74.979152   123.586300     0.820384     -0.83162 13816.326172 13078.687500     -9.32815     0.000000     0.000000            1            1            1         9166     0.814227 2.388269e+05     0.130594           93 
000047@J287/extract/014064941584610550094_Titan_Andrey_S319_G13_V1-1_2nd_137-20_008_ali_DW_particles.mrcs J1/imported/014064941584610550094_Titan_Andrey_S319_G13_V1-1_2nd_137-20_008_ali_DW.mrc   615.000000  1428.000000    74.593963    66.939125    39.403877     -1.65762     0.820384 13820.495117 13082.856445     -9.32815     0.000000     0.000000            1            2            1         9166     0.810545 2.387448e+05     0.084980           25 
000048@J287/extract/014064941584610550094_Titan_Andrey_S319_G13_V1-1_2nd_137-20_008_ali_DW_particles.mrcs J1/imported/014064941584610550094_Titan_Andrey_S319_G13_V1-1_2nd_137-20_008_ali_DW.mrc   894.000000  2748.000000    -35.97945    76.261285    17.239010     -2.48362     -1.65762 13788.681641 13051.042969     -9.32815     0.000000     0.000000            1            1            1         9166     0.811402 2.387993e+05     0.322169          112 
000051@J287/extract/014064941584610550094_Titan_Andrey_S319_G13_V1-1_2nd_137-20_008_ali_DW_particles.mrcs J1/imported/014064941584610550094_Titan_Andrey_S319_G13_V1-1_2nd_137-20_008_ali_DW.mrc  2303.000000   899.000000    64.231614   121.807239    -71.21967     -0.00562     3.298384 13779.958984 13042.320312     -9.32815     0.000000     0.000000            1            2            1         9166     0.803168 2.394105e+05     0.077595           71 
000004@J287/extract/014065140669286542058_Titan_Andrey_S319_G13_V1-1_88-23_008_ali_DW_particles.mrcs J1/imported/014065140669286542058_Titan_Andrey_S319_G13_V1-1_88-23_008_ali_DW.mrc   683.000000  1742.000000     -3.71933    53.752779   -139.78146     -2.48362     2.472384 15029.245117 14322.796875     -8.99742     0.000000     0.000000            1            1            1         9167     0.807264 2.393065e+05     0.190718           52 
000006@J287/extract/014065140669286542058_Titan_Andrey_S319_G13_V1-1_88-23_008_ali_DW_particles.mrcs J1/imported/014065140669286542058_Titan_Andrey_S319_G13_V1-1_88-23_008_ali_DW.mrc  1821.000000  2662.000000    27.789994    33.423053   -135.16189     -0.00562     -0.83162 14947.479492 14241.031250     -8.99742     0.000000     0.000000            1            2            1         9167     0.810324 2.395768e+05     0.192273           52 
000008@J287/extract/014065140669286542058_Titan_Andrey_S319_G13_V1-1_88-23_008_ali_DW_particles.mrcs J1/imported/014065140669286542058_Titan_Andrey_S319_G13_V1-1_88-23_008_ali_DW.mrc  4454.000000  2998.000000    62.792219   120.439413   120.004161     1.646384     -4.96162 14969.804688 14263.356445     -8.99742     0.000000     0.000000            1            1            1         9167     0.809361 2.396093e+05     0.106732           22 
000015@J287/extract/014065140669286542058_Titan_Andrey_S319_G13_V1-1_88-23_008_ali_DW_particles.mrcs J1/imported/014065140669286542058_Titan_Andrey_S319_G13_V1-1_88-23_008_ali_DW.mrc  1451.000000  1876.000000    -79.77786   162.559886    97.295132     6.602384     -4.13562 14949.287109 14242.838867     -8.99742     0.000000     0.000000            1            2            1         9167     0.807977 2.392177e+05     0.233048           14 
000016@J287/extract/014065140669286542058_Titan_Andrey_S319_G13_V1-1_88-23_008_ali_DW_particles.mrcs J1/imported/014065140669286542058_Titan_Andrey_S319_G13_V1-1_88-23_008_ali_DW.mrc  1408.000000  3467.000000    -42.48286    44.096274   133.138099     -1.65762     0.820384 15091.161133 14384.712891     -8.99742     0.000000     0.000000            1            1            1         9167     0.802037 2.394409e+05     0.121322           76 
000017@J287/extract/014065140669286542058_Titan_Andrey_S319_G13_V1-1_88-23_008_ali_DW_particles.mrcs J1/imported/014065140669286542058_Titan_Andrey_S319_G13_V1-1_88-23_008_ali_DW.mrc  1697.000000  2778.000000   151.220543   123.426861    -99.75829     -2.48362     -1.65762 14967.533203 14261.084961     -8.99742     0.000000     0.000000            1            2            1         9167     0.803766 2.396593e+05     0.220942           15 
000024@J287/extract/014065140669286542058_Titan_Andrey_S319_G13_V1-1_88-23_008_ali_DW_particles.mrcs J1/imported/014065140669286542058_Titan_Andrey_S319_G13_V1-1_88-23_008_ali_DW.mrc  1355.000000   993.000000   -175.33625    87.883467    -29.12281     -0.00562     0.820384 15070.828125 14364.379883     -8.99742     0.000000     0.000000            1            1            1         9167     0.814521 2.396699e+05     0.465404           10 
000026@J287/extract/014065140669286542058_Titan_Andrey_S319_G13_V1-1_88-23_008_ali_DW_particles.mrcs J1/imported/014065140669286542058_Titan_Andrey_S319_G13_V1-1_88-23_008_ali_DW.mrc  5177.000000   144.000000    -33.04375    63.486145    -25.89384     1.646384     -0.00562 15107.477539 14401.029297     -8.99742     0.000000     0.000000            1            2            1         9167     0.814884 2.394387e+05     0.157663           14 
000032@J287/extract/014065140669286542058_Titan_Andrey_S319_G13_V1-1_88-23_008_ali_DW_particles.mrcs J1/imported/014065140669286542058_Titan_Andrey_S319_G13_V1-1_88-23_008_ali_DW.mrc  1053.000000  2272.000000   120.069314   137.697165    -35.35210     0.820384     0.820384 14975.233398 14268.785156     -8.99742     0.000000     0.000000            1            1            1         9167     0.803560 2.395979e+05     0.194677           24 
000034@J287/extract/014065140669286542058_Titan_Andrey_S319_G13_V1-1_88-23_008_ali_DW_particles.mrcs J1/imported/014065140669286542058_Titan_Andrey_S319_G13_V1-1_88-23_008_ali_DW.mrc  5603.000000  3763.000000   -167.08395    42.523236    -85.59197     4.124384     3.298384 15217.833984 14511.385742     -8.99742     0.000000     0.000000            1            2            1         9167     0.818929 2.389347e+05     0.207657           31 
000035@J287/extract/014065140669286542058_Titan_Andrey_S319_G13_V1-1_88-23_008_ali_DW_particles.mrcs J1/imported/014065140669286542058_Titan_Andrey_S319_G13_V1-1_88-23_008_ali_DW.mrc  1844.000000  1333.000000    15.878689    82.507827   166.178694     3.298384     -3.30962 14975.865234 14269.416992     -8.99742     0.000000     0.000000            1            1            1         9167     0.803926 2.393202e+05     0.158741           12 
000037@J287/extract/014065140669286542058_Titan_Andrey_S319_G13_V1-1_88-23_008_ali_DW_particles.mrcs J1/imported/014065140669286542058_Titan_Andrey_S319_G13_V1-1_88-23_008_ali_DW.mrc  3539.000000  2460.000000   171.967431    74.608965    76.086198     0.820384     -0.83162 14901.814453 14195.366211     -8.99742     0.000000     0.000000            1            2            1         9167     0.808252 2.397428e+05     0.105115           38 
000043@J287/extract/014065140669286542058_Titan_Andrey_S319_G13_V1-1_88-23_008_ali_DW_particles.mrcs J1/imported/014065140669286542058_Titan_Andrey_S319_G13_V1-1_88-23_008_ali_DW.mrc  4234.000000  2836.000000   176.212695    80.692827   111.639284     -0.00562     -0.83162 14943.608398 14237.160156     -8.99742     0.000000     0.000000            1            1            1         9167     0.815485 2.397083e+05     0.155492           18 
000045@J287/extract/014065140669286542058_Titan_Andrey_S319_G13_V1-1_88-23_008_ali_DW_particles.mrcs J1/imported/014065140669286542058_Titan_Andrey_S319_G13_V1-1_88-23_008_ali_DW.mrc  2558.000000  1828.000000     0.437543   126.610053    92.802819     3.298384     3.298384 14898.643555 14192.195312     -8.99742     0.000000     0.000000            1            2            1         9167     0.809516 2.393461e+05     0.198414           10 
000047@J287/extract/014065140669286542058_Titan_Andrey_S319_G13_V1-1_88-23_008_ali_DW_particles.mrcs J1/imported/014065140669286542058_Titan_Andrey_S319_G13_V1-1_88-23_008_ali_DW.mrc   428.000000   489.000000    -76.15762   156.666549   -149.44331     -3.30962     -0.00562 15261.565430 14555.117188     -8.99742     0.000000     0.000000            1            1            1         9167     0.812298 2.395492e+05     0.402182           42 
000001@J287/extract/014066420576813691299_Titan_Andrey_S319_G13_V1-1_3nd_268-12_000_ali_DW_particles.mrcs J1/imported/014066420576813691299_Titan_Andrey_S319_G13_V1-1_3nd_268-12_000_ali_DW.mrc   917.000000  1190.000000   157.955621    91.536619   102.548671     2.472384     -0.83162 17323.929688 17024.310547    -13.81305     0.000000     0.000000            1            2            1         9168     0.810466 2.390623e+05     0.053730           87 
000015@J287/extract/014066420576813691299_Titan_Andrey_S319_G13_V1-1_3nd_268-12_000_ali_DW_particles.mrcs J1/imported/014066420576813691299_Titan_Andrey_S319_G13_V1-1_3nd_268-12_000_ali_DW.mrc  1756.000000  2942.000000   -106.16009    72.768455    91.888376     -2.48362     -0.83162 17200.917969 16901.298828    -13.81305     0.000000     0.000000            1            1            1         9168     0.828762 2.396132e+05     0.073175           31 
000021@J287/extract/014066420576813691299_Titan_Andrey_S319_G13_V1-1_3nd_268-12_000_ali_DW_particles.mrcs J1/imported/014066420576813691299_Titan_Andrey_S319_G13_V1-1_3nd_268-12_000_ali_DW.mrc  3628.000000  3004.000000   -176.40687   141.878126     0.866293     -1.65762     3.298384 17232.425781 16932.806641    -13.81305     0.000000     0.000000            1            2            1         9168     0.800260 2.395953e+05     0.123113          152 
000026@J287/extract/014066420576813691299_Titan_Andrey_S319_G13_V1-1_3nd_268-12_000_ali_DW_particles.mrcs J1/imported/014066420576813691299_Titan_Andrey_S319_G13_V1-1_3nd_268-12_000_ali_DW.mrc  2196.000000  1589.000000   108.630067    83.738875    -30.05174     -0.00562     0.820384 17193.171875 16893.552734    -13.81305     0.000000     0.000000            1            1            1         9168     0.801060 2.393174e+05     0.127379           46 
000028@J287/extract/014066420576813691299_Titan_Andrey_S319_G13_V1-1_3nd_268-12_000_ali_DW_particles.mrcs J1/imported/014066420576813691299_Titan_Andrey_S319_G13_V1-1_3nd_268-12_000_ali_DW.mrc  2933.000000   959.000000    61.141044   106.174822    22.396252     -2.48362     -3.30962 17268.634766 16969.015625    -13.81305     0.000000     0.000000            1            2            1         9168     0.786943 2.393862e+05     0.163575           36 
000036@J287/extract/014066420576813691299_Titan_Andrey_S319_G13_V1-1_3nd_268-12_000_ali_DW_particles.mrcs J1/imported/014066420576813691299_Titan_Andrey_S319_G13_V1-1_3nd_268-12_000_ali_DW.mrc  4140.000000  3234.000000     -2.35355    73.965468   162.132216     0.820384     1.646384 17302.361328 17002.742188    -13.81305     0.000000     0.000000            1            1            1         9168     0.813692 2.390755e+05     0.058483           81 
000040@J287/extract/014066420576813691299_Titan_Andrey_S319_G13_V1-1_3nd_268-12_000_ali_DW_particles.mrcs J1/imported/014066420576813691299_Titan_Andrey_S319_G13_V1-1_3nd_268-12_000_ali_DW.mrc   651.000000  2984.000000   135.298721    77.327745   175.988319     4.124384     -0.00562 17325.093750 17025.474609    -13.81305     0.000000     0.000000            1            2            1         9168     0.798226 2.392352e+05     0.169477           77 
000001@J287/extract/014066738798060474958_Titan_Andrey_S319_G13_V1-1_3nd_290-18_000_ali_DW_particles.mrcs J1/imported/014066738798060474958_Titan_Andrey_S319_G13_V1-1_3nd_290-18_000_ali_DW.mrc  5510.000000   653.000000    85.144317   109.566978    -50.58664     -1.65762     2.472384  9902.298828  9752.670898    42.636715     0.000000     0.000000            1            1            1         9169     0.831977 2.430018e+05     0.349100            4 
000002@J287/extract/014066738798060474958_Titan_Andrey_S319_G13_V1-1_3nd_290-18_000_ali_DW_particles.mrcs J1/imported/014066738798060474958_Titan_Andrey_S319_G13_V1-1_3nd_290-18_000_ali_DW.mrc  3499.000000  1127.000000   140.585292    50.610417    29.829318     1.646384     1.646384  9805.182617  9655.554688    42.636715     0.000000     0.000000            1            2            1         9169     0.840188 2.432594e+05     0.196411           14 
000006@J287/extract/014066738798060474958_Titan_Andrey_S319_G13_V1-1_3nd_290-18_000_ali_DW_particles.mrcs J1/imported/014066738798060474958_Titan_Andrey_S319_G13_V1-1_3nd_290-18_000_ali_DW.mrc  1232.000000  2546.000000   163.834544   138.819226   -159.89232     3.298384     -5.78762  9831.317383  9681.689453    42.636715     0.000000     0.000000            1            1            1         9169     0.827652 2.435552e+05     0.128275           13 
000009@J287/extract/014066738798060474958_Titan_Andrey_S319_G13_V1-1_3nd_290-18_000_ali_DW_particles.mrcs J1/imported/014066738798060474958_Titan_Andrey_S319_G13_V1-1_3nd_290-18_000_ali_DW.mrc  2878.000000  2911.000000    33.176997    31.858787    30.018441     -0.00562     -0.83162  9795.993164  9646.365234    42.636715     0.000000     0.000000            1            2            1         9169     0.843748 2.439220e+05     0.207139           65 
000010@J287/extract/014066738798060474958_Titan_Andrey_S319_G13_V1-1_3nd_290-18_000_ali_DW_particles.mrcs J1/imported/014066738798060474958_Titan_Andrey_S319_G13_V1-1_3nd_290-18_000_ali_DW.mrc  2015.000000   668.000000    -69.76162    83.124282    -46.81710     -0.00562     1.646384  9852.133789  9702.505859    42.636715     0.000000     0.000000            1            1            1         9169     0.830997 2.431716e+05     0.248584           16 
000013@J287/extract/014066738798060474958_Titan_Andrey_S319_G13_V1-1_3nd_290-18_000_ali_DW_particles.mrcs J1/imported/014066738798060474958_Titan_Andrey_S319_G13_V1-1_3nd_290-18_000_ali_DW.mrc  5282.000000   778.000000   145.362752    97.633615    27.731117     -0.00562     -0.00562  9875.702148  9726.074219    42.636715     0.000000     0.000000            1            2            1         9169     0.822884 2.430434e+05     0.380421           14 
000015@J287/extract/014066738798060474958_Titan_Andrey_S319_G13_V1-1_3nd_290-18_000_ali_DW_particles.mrcs J1/imported/014066738798060474958_Titan_Andrey_S319_G13_V1-1_3nd_290-18_000_ali_DW.mrc  1138.000000  3533.000000   121.122220   139.243802    22.798337     2.472384     -0.00562  9974.146484  9824.518555    42.636715     0.000000     0.000000            1            1            1         9169     0.817513 2.435885e+05     0.623725           24 
000019@J287/extract/014066738798060474958_Titan_Andrey_S319_G13_V1-1_3nd_290-18_000_ali_DW_particles.mrcs J1/imported/014066738798060474958_Titan_Andrey_S319_G13_V1-1_3nd_290-18_000_ali_DW.mrc  3466.000000  1450.000000    51.161485    97.772829   125.403958     -0.83162     2.472384  9840.445312  9690.817383    42.636715     0.000000     0.000000            1            2            1         9169     0.824723 2.430079e+05     0.605439            3 
000020@J287/extract/014066738798060474958_Titan_Andrey_S319_G13_V1-1_3nd_290-18_000_ali_DW_particles.mrcs J1/imported/014066738798060474958_Titan_Andrey_S319_G13_V1-1_3nd_290-18_000_ali_DW.mrc  1680.000000   827.000000   173.434050    99.890086    42.310227     0.820384     0.820384  9859.007812  9709.379883    42.636715     0.000000     0.000000            1            1            1         9169     0.835262 2.434165e+05     0.214443           23 
000021@J287/extract/014066738798060474958_Titan_Andrey_S319_G13_V1-1_3nd_290-18_000_ali_DW_particles.mrcs J1/imported/014066738798060474958_Titan_Andrey_S319_G13_V1-1_3nd_290-18_000_ali_DW.mrc  3460.000000  2630.000000    55.079636    74.826321    72.966200     0.820384     -0.00562  9856.927734  9707.299805    42.636715     0.000000     0.000000            1            2            1         9169     0.831017 2.435058e+05     0.374797            6 
000024@J287/extract/014066738798060474958_Titan_Andrey_S319_G13_V1-1_3nd_290-18_000_ali_DW_particles.mrcs J1/imported/014066738798060474958_Titan_Andrey_S319_G13_V1-1_3nd_290-18_000_ali_DW.mrc  4094.000000   627.000000     7.490938    99.304240   -165.83062     1.646384     -0.00562  9730.600586  9580.972656    42.636715     0.000000     0.000000            1            1            1         9169     0.848754 2.436586e+05     0.107024           37 
000006@J287/extract/014067589907732673938_Titan_Andrey_S319_G13_V1-1_3nd_262-8_003_ali_DW_particles.mrcs J1/imported/014067589907732673938_Titan_Andrey_S319_G13_V1-1_3nd_262-8_003_ali_DW.mrc  4903.000000  1591.000000   -151.35597    79.587019   120.501274     -3.30962     -1.65762 14793.150391 14327.767578    -32.80175     0.000000     0.000000            1            1            1         9170     0.804808 2.385769e+05     0.087979          126 
000012@J287/extract/014067589907732673938_Titan_Andrey_S319_G13_V1-1_3nd_262-8_003_ali_DW_particles.mrcs J1/imported/014067589907732673938_Titan_Andrey_S319_G13_V1-1_3nd_262-8_003_ali_DW.mrc  1122.000000  3161.000000    -23.27431    45.848369   -125.22350     0.820384     4.124384 14749.178711 14283.795898    -32.80175     0.000000     0.000000            1            2            1         9170     0.811052 2.384165e+05     0.110189          154 
000013@J287/extract/014067589907732673938_Titan_Andrey_S319_G13_V1-1_3nd_262-8_003_ali_DW_particles.mrcs J1/imported/014067589907732673938_Titan_Andrey_S319_G13_V1-1_3nd_262-8_003_ali_DW.mrc   172.000000   430.000000   149.065827    47.402368    -90.28264     -1.65762     3.298384 14895.467773 14430.084961    -32.80175     0.000000     0.000000            1            1            1         9170     0.804493 2.385279e+05     0.114706           79 
000014@J287/extract/014067589907732673938_Titan_Andrey_S319_G13_V1-1_3nd_262-8_003_ali_DW_particles.mrcs J1/imported/014067589907732673938_Titan_Andrey_S319_G13_V1-1_3nd_262-8_003_ali_DW.mrc   652.000000  2713.000000    53.501782   144.909470    -72.80266     -0.00562     -1.65762 14744.853516 14279.470703    -32.80175     0.000000     0.000000            1            2            1         9170     0.811148 2.386311e+05     0.108694           32 
000018@J287/extract/014067589907732673938_Titan_Andrey_S319_G13_V1-1_3nd_262-8_003_ali_DW_particles.mrcs J1/imported/014067589907732673938_Titan_Andrey_S319_G13_V1-1_3nd_262-8_003_ali_DW.mrc  2696.000000   640.000000   -161.33965   102.367370    -59.35189     -0.83162     -0.00562 14789.070312 14323.687500    -32.80175     0.000000     0.000000            1            1            1         9170     0.809897 2.386268e+05     0.108870           19 
000021@J287/extract/014067589907732673938_Titan_Andrey_S319_G13_V1-1_3nd_262-8_003_ali_DW_particles.mrcs J1/imported/014067589907732673938_Titan_Andrey_S319_G13_V1-1_3nd_262-8_003_ali_DW.mrc  4082.000000  2708.000000   -110.66586    90.853574   -136.79755     -1.65762     3.298384 14733.713867 14268.331055    -32.80175     0.000000     0.000000            1            2            1         9170     0.797481 2.384384e+05     0.126418          211 
000024@J287/extract/014067589907732673938_Titan_Andrey_S319_G13_V1-1_3nd_262-8_003_ali_DW_particles.mrcs J1/imported/014067589907732673938_Titan_Andrey_S319_G13_V1-1_3nd_262-8_003_ali_DW.mrc  4407.000000  2444.000000    -99.26502    81.449785   -123.73250     2.472384     0.820384 14741.469727 14276.086914    -32.80175     0.000000     0.000000            1            1            1         9170     0.800353 2.384490e+05     0.031686           99 
000026@J287/extract/014067589907732673938_Titan_Andrey_S319_G13_V1-1_3nd_262-8_003_ali_DW_particles.mrcs J1/imported/014067589907732673938_Titan_Andrey_S319_G13_V1-1_3nd_262-8_003_ali_DW.mrc  3276.000000  1704.000000   -164.07114    85.523417    -16.17737     1.646384     0.820384 14681.207031 14215.824219    -32.80175     0.000000     0.000000            1            2            1         9170     0.797942 2.387516e+05     0.164423           49 
000029@J287/extract/014067589907732673938_Titan_Andrey_S319_G13_V1-1_3nd_262-8_003_ali_DW_particles.mrcs J1/imported/014067589907732673938_Titan_Andrey_S319_G13_V1-1_3nd_262-8_003_ali_DW.mrc  3454.000000  1758.000000    17.387947   105.364512    59.333158     0.820384     -0.83162 14685.123047 14219.740234    -32.80175     0.000000     0.000000            1            1            1         9170     0.821639 2.381783e+05     0.115817           30 
000034@J287/extract/014067589907732673938_Titan_Andrey_S319_G13_V1-1_3nd_262-8_003_ali_DW_particles.mrcs J1/imported/014067589907732673938_Titan_Andrey_S319_G13_V1-1_3nd_262-8_003_ali_DW.mrc  4556.000000   413.000000    -51.25695    28.614474    18.134201     -0.00562     1.646384 14881.781250 14416.398438    -32.80175     0.000000     0.000000            1            2            1         9170     0.796097 2.385441e+05     0.103170           40 
000040@J287/extract/014067589907732673938_Titan_Andrey_S319_G13_V1-1_3nd_262-8_003_ali_DW_particles.mrcs J1/imported/014067589907732673938_Titan_Andrey_S319_G13_V1-1_3nd_262-8_003_ali_DW.mrc  3236.000000   441.000000   111.961250   140.931934    47.316700     4.124384     0.820384 14812.076172 14346.693359    -32.80175     0.000000     0.000000            1            1            1         9170     0.807546 2.384357e+05     0.060062           73 
000041@J287/extract/014067589907732673938_Titan_Andrey_S319_G13_V1-1_3nd_262-8_003_ali_DW_particles.mrcs J1/imported/014067589907732673938_Titan_Andrey_S319_G13_V1-1_3nd_262-8_003_ali_DW.mrc  1512.000000   635.000000    85.722367    61.448827   -176.13825     0.820384     -2.48362 14820.202148 14354.819336    -32.80175     0.000000     0.000000            1            2            1         9170     0.810769 2.384733e+05     0.108759          175 
000049@J287/extract/014067589907732673938_Titan_Andrey_S319_G13_V1-1_3nd_262-8_003_ali_DW_particles.mrcs J1/imported/014067589907732673938_Titan_Andrey_S319_G13_V1-1_3nd_262-8_003_ali_DW.mrc  1508.000000  3797.000000    -88.65543   118.641841     -3.86606     -3.30962     -2.48362 14791.360352 14325.977539    -32.80175     0.000000     0.000000            1            1            1         9170     0.808795 2.382710e+05     0.125044           95 
000051@J287/extract/014067589907732673938_Titan_Andrey_S319_G13_V1-1_3nd_262-8_003_ali_DW_particles.mrcs J1/imported/014067589907732673938_Titan_Andrey_S319_G13_V1-1_3nd_262-8_003_ali_DW.mrc  4748.000000  1681.000000    -51.19314    61.934336    -76.76906     0.820384     -0.00562 14773.707031 14308.324219    -32.80175     0.000000     0.000000            1            2            1         9170     0.816012 2.382080e+05     0.166144           29 
000052@J287/extract/014067589907732673938_Titan_Andrey_S319_G13_V1-1_3nd_262-8_003_ali_DW_particles.mrcs J1/imported/014067589907732673938_Titan_Andrey_S319_G13_V1-1_3nd_262-8_003_ali_DW.mrc  4796.000000  1891.000000   -154.48935   121.957076   112.979803     -1.65762     -0.83162 14769.520508 14304.137695    -32.80175     0.000000     0.000000            1            1            1         9170     0.788374 2.385982e+05     0.169116           46 
000054@J287/extract/014067589907732673938_Titan_Andrey_S319_G13_V1-1_3nd_262-8_003_ali_DW_particles.mrcs J1/imported/014067589907732673938_Titan_Andrey_S319_G13_V1-1_3nd_262-8_003_ali_DW.mrc  1327.000000  1056.000000    79.588797    42.032569   114.796350     -1.65762     -1.65762 14765.691406 14300.308594    -32.80175     0.000000     0.000000            1            2            1         9170     0.805552 2.384638e+05     0.111584          226 
000059@J287/extract/014067589907732673938_Titan_Andrey_S319_G13_V1-1_3nd_262-8_003_ali_DW_particles.mrcs J1/imported/014067589907732673938_Titan_Andrey_S319_G13_V1-1_3nd_262-8_003_ali_DW.mrc  1422.000000  2698.000000   -160.96376   144.995474    -76.44990     -2.48362     -2.48362 14693.159180 14227.776367    -32.80175     0.000000     0.000000            1            1            1         9170     0.810365 2.384974e+05     0.161297          204 
000001@J287/extract/014068958845763293175_Titan_Andrey_S319_G13_V1-1_2nd_131-29_000_ali_DW_particles.mrcs J1/imported/014068958845763293175_Titan_Andrey_S319_G13_V1-1_2nd_131-29_000_ali_DW.mrc  5202.000000  1665.000000   128.235235    76.190319     -0.18189     0.820384     1.646384  7682.711914  7598.488770     6.268100     0.000000     0.000000            1            1            1         9171     0.809177 2.390216e+05     0.187444           70 
000003@J287/extract/014068958845763293175_Titan_Andrey_S319_G13_V1-1_2nd_131-29_000_ali_DW_particles.mrcs J1/imported/014068958845763293175_Titan_Andrey_S319_G13_V1-1_2nd_131-29_000_ali_DW.mrc  3634.000000  1205.000000    15.752845    56.664762   130.598729     -3.30962     -2.48362  7570.660645  7486.437500     6.268100     0.000000     0.000000            1            2            1         9171     0.802214 2.391571e+05     0.370204           22 
000006@J287/extract/014068958845763293175_Titan_Andrey_S319_G13_V1-1_2nd_131-29_000_ali_DW_particles.mrcs J1/imported/014068958845763293175_Titan_Andrey_S319_G13_V1-1_2nd_131-29_000_ali_DW.mrc  1127.000000  1686.000000   -135.57085    57.938906   170.816770     -5.78762     -2.48362  7452.289062  7368.065918     6.268100     0.000000     0.000000            1            1            1         9171     0.803059 2.386284e+05     0.133739           81 
000011@J287/extract/014068958845763293175_Titan_Andrey_S319_G13_V1-1_2nd_131-29_000_ali_DW_particles.mrcs J1/imported/014068958845763293175_Titan_Andrey_S319_G13_V1-1_2nd_131-29_000_ali_DW.mrc   481.000000  2746.000000   105.080737   141.038375   124.245324     1.646384     -2.48362  7485.574707  7401.351562     6.268100     0.000000     0.000000            1            2            1         9171     0.816486 2.389084e+05     0.302333           57 
000014@J287/extract/014068958845763293175_Titan_Andrey_S319_G13_V1-1_2nd_131-29_000_ali_DW_particles.mrcs J1/imported/014068958845763293175_Titan_Andrey_S319_G13_V1-1_2nd_131-29_000_ali_DW.mrc  4720.000000  3676.000000     5.250118   160.344778   -161.98907     -0.00562     -0.83162  7729.015625  7644.792480     6.268100     0.000000     0.000000            1            1            1         9171     0.811083 2.389594e+05     0.098695           55 
000015@J287/extract/014068958845763293175_Titan_Andrey_S319_G13_V1-1_2nd_131-29_000_ali_DW_particles.mrcs J1/imported/014068958845763293175_Titan_Andrey_S319_G13_V1-1_2nd_131-29_000_ali_DW.mrc  3920.000000  2470.000000    71.935034   138.449593    75.372954     4.950384     -2.48362  7606.116211  7521.893066     6.268100     0.000000     0.000000            1            2            1         9171     0.819152 2.387691e+05     0.162131           20 
000016@J287/extract/014068958845763293175_Titan_Andrey_S319_G13_V1-1_2nd_131-29_000_ali_DW_particles.mrcs J1/imported/014068958845763293175_Titan_Andrey_S319_G13_V1-1_2nd_131-29_000_ali_DW.mrc  5252.000000  2959.000000    36.967876    44.173176    18.604000    14.036384     -7.43962  7723.346191  7639.123047     6.268100     0.000000     0.000000            1            1            1         9171     0.807373 2.392362e+05     0.162001           24 
000035@J287/extract/014068958845763293175_Titan_Andrey_S319_G13_V1-1_2nd_131-29_000_ali_DW_particles.mrcs J1/imported/014068958845763293175_Titan_Andrey_S319_G13_V1-1_2nd_131-29_000_ali_DW.mrc  1981.000000  3141.000000    -35.80353    60.739653    50.923941     0.820384     -0.00562  7574.042969  7489.819824     6.268100     0.000000     0.000000            1            2            1         9171     0.809278 2.388308e+05     0.117845           26 
000007@J287/extract/014069490087562843648_Titan_Andrey_S319_G13_V1-1_103-21_003_ali_DW_particles.mrcs J1/imported/014069490087562843648_Titan_Andrey_S319_G13_V1-1_103-21_003_ali_DW.mrc  4451.000000  1629.000000    -35.89862    68.714877   103.464635     -4.13562     -1.65762 12787.406250 12324.447266    -35.02547     0.000000     0.000000            1            2            1         9172     0.806618 2.392284e+05     0.179794           41 
000010@J287/extract/014069490087562843648_Titan_Andrey_S319_G13_V1-1_103-21_003_ali_DW_particles.mrcs J1/imported/014069490087562843648_Titan_Andrey_S319_G13_V1-1_103-21_003_ali_DW.mrc   359.000000   975.000000   174.829835    96.261241    -27.08854     -4.13562     -0.00562 12715.754883 12252.795898    -35.02547     0.000000     0.000000            1            1            1         9172     0.813524 2.390713e+05     0.090116          131 
000011@J287/extract/014069490087562843648_Titan_Andrey_S319_G13_V1-1_103-21_003_ali_DW_particles.mrcs J1/imported/014069490087562843648_Titan_Andrey_S319_G13_V1-1_103-21_003_ali_DW.mrc   545.000000  2806.000000    -73.78396    35.893309    70.657243     3.298384     -6.61362 12725.479492 12262.520508    -35.02547     0.000000     0.000000            1            2            1         9172     0.802104 2.391859e+05     0.113806           61 
000012@J287/extract/014069490087562843648_Titan_Andrey_S319_G13_V1-1_103-21_003_ali_DW_particles.mrcs J1/imported/014069490087562843648_Titan_Andrey_S319_G13_V1-1_103-21_003_ali_DW.mrc  1977.000000   865.000000    88.901023    81.646021    69.371663     -2.48362     4.124384 12717.916016 12254.957031    -35.02547     0.000000     0.000000            1            1            1         9172     0.800742 2.396629e+05     0.206754           98 
000014@J287/extract/014069490087562843648_Titan_Andrey_S319_G13_V1-1_103-21_003_ali_DW_particles.mrcs J1/imported/014069490087562843648_Titan_Andrey_S319_G13_V1-1_103-21_003_ali_DW.mrc  4389.000000   196.000000    77.492765    72.002549   106.884380     -2.48362     -0.00562 12900.808594 12437.849609    -35.02547     0.000000     0.000000            1            2            1         9172     0.810740 2.392690e+05     0.058599           97 
000019@J287/extract/014069490087562843648_Titan_Andrey_S319_G13_V1-1_103-21_003_ali_DW_particles.mrcs J1/imported/014069490087562843648_Titan_Andrey_S319_G13_V1-1_103-21_003_ali_DW.mrc  3825.000000  3303.000000   112.121117   123.898897   -164.89468     2.472384     0.820384 12845.703125 12382.744141    -35.02547     0.000000     0.000000            1            1            1         9172     0.804660 2.396409e+05     0.204432           61 
000020@J287/extract/014069490087562843648_Titan_Andrey_S319_G13_V1-1_103-21_003_ali_DW_particles.mrcs J1/imported/014069490087562843648_Titan_Andrey_S319_G13_V1-1_103-21_003_ali_DW.mrc  4803.000000   617.000000     -5.11978    58.122390    21.446661     -3.30962     2.472384 12892.535156 12429.576172    -35.02547     0.000000     0.000000            1            2            1         9172     0.808307 2.391823e+05     0.119845          100 
000002@J287/extract/014071188117000857725_Titan_Andrey_S319_G13_V1-1_3nd_317-14_005_ali_DW_particles.mrcs J1/imported/014071188117000857725_Titan_Andrey_S319_G13_V1-1_3nd_317-14_005_ali_DW.mrc  1728.000000  2773.000000   -153.11050   123.398415   172.947827     -1.65762     -0.83162  8332.379883  7888.883301   245.947968     0.000000     0.000000            1            2            1         9173     0.802021 2.384217e+05     0.390456          132 
000003@J287/extract/014071188117000857725_Titan_Andrey_S319_G13_V1-1_3nd_317-14_005_ali_DW_particles.mrcs J1/imported/014071188117000857725_Titan_Andrey_S319_G13_V1-1_3nd_317-14_005_ali_DW.mrc  1356.000000  2715.000000   -179.55369   111.099594    57.195829     3.298384     -1.65762  8329.403320  7885.906738   245.947968     0.000000     0.000000            1            1            1         9173     0.802390 2.384691e+05     0.076561          137 
000006@J287/extract/014071188117000857725_Titan_Andrey_S319_G13_V1-1_3nd_317-14_005_ali_DW_particles.mrcs J1/imported/014071188117000857725_Titan_Andrey_S319_G13_V1-1_3nd_317-14_005_ali_DW.mrc   869.000000  1682.000000   148.647324   137.361712    -90.19746     -0.83162     1.646384  8302.964844  7859.467773   245.947968     0.000000     0.000000            1            2            1         9173     0.805918 2.383330e+05     0.415360           21 
000011@J287/extract/014071188117000857725_Titan_Andrey_S319_G13_V1-1_3nd_317-14_005_ali_DW_particles.mrcs J1/imported/014071188117000857725_Titan_Andrey_S319_G13_V1-1_3nd_317-14_005_ali_DW.mrc  3541.000000  2478.000000     8.997946   132.726035    -55.13827     3.298384     -8.26562  8300.148438  7856.651855   245.947968     0.000000     0.000000            1            1            1         9173     0.789867 2.387967e+05     0.128310           26 
000020@J287/extract/014071188117000857725_Titan_Andrey_S319_G13_V1-1_3nd_317-14_005_ali_DW_particles.mrcs J1/imported/014071188117000857725_Titan_Andrey_S319_G13_V1-1_3nd_317-14_005_ali_DW.mrc  5616.000000  3924.000000   162.141082    85.541122    63.110838    -16.52562     6.602384  8637.936523  8194.439453   245.947968     0.000000     0.000000            1            2            1         9173     0.789802 2.386063e+05     0.175034           18 
000024@J287/extract/014071188117000857725_Titan_Andrey_S319_G13_V1-1_3nd_317-14_005_ali_DW_particles.mrcs J1/imported/014071188117000857725_Titan_Andrey_S319_G13_V1-1_3nd_317-14_005_ali_DW.mrc   269.000000  2247.000000   -176.75717   108.547230    -21.60217     1.646384     0.820384  8308.916016  7865.418457   245.947968     0.000000     0.000000            1            1            1         9173     0.799496 2.386642e+05     0.167606           52 
000025@J287/extract/014071188117000857725_Titan_Andrey_S319_G13_V1-1_3nd_317-14_005_ali_DW_particles.mrcs J1/imported/014071188117000857725_Titan_Andrey_S319_G13_V1-1_3nd_317-14_005_ali_DW.mrc  2352.000000  3803.000000   -148.20728   146.608815    -50.56811     -4.13562     -0.00562  8410.936523  7967.439453   245.947968     0.000000     0.000000            1            2            1         9173     0.800335 2.384689e+05     0.053818           48 
000038@J287/extract/014071188117000857725_Titan_Andrey_S319_G13_V1-1_3nd_317-14_005_ali_DW_particles.mrcs J1/imported/014071188117000857725_Titan_Andrey_S319_G13_V1-1_3nd_317-14_005_ali_DW.mrc  2408.000000   448.000000    -83.60696    70.614296   140.586112     0.820384     3.298384  8261.547852  7818.050293   245.947968     0.000000     0.000000            1            1            1         9173     0.796886 2.384936e+05     0.051203          234 
000040@J287/extract/014071188117000857725_Titan_Andrey_S319_G13_V1-1_3nd_317-14_005_ali_DW_particles.mrcs J1/imported/014071188117000857725_Titan_Andrey_S319_G13_V1-1_3nd_317-14_005_ali_DW.mrc  3614.000000  2346.000000    -35.83741    63.459875   165.314797     1.646384     -2.48362  8295.769531  7852.272461   245.947968     0.000000     0.000000            1            2            1         9173     0.798140 2.386814e+05     0.262195           71 
000043@J287/extract/014071188117000857725_Titan_Andrey_S319_G13_V1-1_3nd_317-14_005_ali_DW_particles.mrcs J1/imported/014071188117000857725_Titan_Andrey_S319_G13_V1-1_3nd_317-14_005_ali_DW.mrc  3699.000000  2652.000000   106.742911    56.946286    -59.87903     5.776384    -11.56962  8309.440430  7865.943359   245.947968     0.000000     0.000000            1            1            1         9173     0.797797 2.387859e+05     0.089180           31 
000047@J287/extract/014071188117000857725_Titan_Andrey_S319_G13_V1-1_3nd_317-14_005_ali_DW_particles.mrcs J1/imported/014071188117000857725_Titan_Andrey_S319_G13_V1-1_3nd_317-14_005_ali_DW.mrc   599.000000  2082.000000   -144.03577    55.012292    -46.57965     -0.83162     -1.65762  8304.393555  7860.896973   245.947968     0.000000     0.000000            1            2            1         9173     0.793794 2.386647e+05     0.109932           53 
000049@J287/extract/014071188117000857725_Titan_Andrey_S319_G13_V1-1_3nd_317-14_005_ali_DW_particles.mrcs J1/imported/014071188117000857725_Titan_Andrey_S319_G13_V1-1_3nd_317-14_005_ali_DW.mrc  4508.000000  3903.000000     0.442540    95.704911   -124.69531     0.820384     -0.83162  8455.250000  8011.753418   245.947968     0.000000     0.000000            1            1            1         9173     0.797081 2.385018e+05     0.146792           92 
000052@J287/extract/014071188117000857725_Titan_Andrey_S319_G13_V1-1_3nd_317-14_005_ali_DW_particles.mrcs J1/imported/014071188117000857725_Titan_Andrey_S319_G13_V1-1_3nd_317-14_005_ali_DW.mrc  1241.000000  3261.000000   -162.46810    50.431141   173.098936     -1.65762     -5.78762  8378.994141  7935.497559   245.947968     0.000000     0.000000            1            2            1         9173     0.789501 2.387961e+05     0.139404          168 
000005@J287/extract/014077032603555886321_Titan_Andrey_S319_G13_V1-1_2nd_143-14_001_ali_DW_particles.mrcs J1/imported/014077032603555886321_Titan_Andrey_S319_G13_V1-1_2nd_143-14_001_ali_DW.mrc  4480.000000   837.000000    79.912606    53.002306   -131.04835     3.298384     0.820384 13747.870117 13002.951172    -19.95428     0.000000     0.000000            1            2            1         9174     0.803591 2.387921e+05     0.154245          111 
000006@J287/extract/014077032603555886321_Titan_Andrey_S319_G13_V1-1_2nd_143-14_001_ali_DW_particles.mrcs J1/imported/014077032603555886321_Titan_Andrey_S319_G13_V1-1_2nd_143-14_001_ali_DW.mrc  4028.000000   615.000000    17.113830    52.205436   143.767772     -0.83162     0.820384 13728.695312 12983.776367    -19.95428     0.000000     0.000000            1            1            1         9174     0.806423 2.386040e+05     0.098132           72 
000007@J287/extract/014077032603555886321_Titan_Andrey_S319_G13_V1-1_2nd_143-14_001_ali_DW_particles.mrcs J1/imported/014077032603555886321_Titan_Andrey_S319_G13_V1-1_2nd_143-14_001_ali_DW.mrc  5606.000000  3074.000000    63.710401    89.229066    -11.36495     1.646384     -2.48362 13936.703125 13191.784180    -19.95428     0.000000     0.000000            1            2            1         9174     0.800624 2.388269e+05     0.180801           58 
000014@J287/extract/014077032603555886321_Titan_Andrey_S319_G13_V1-1_2nd_143-14_001_ali_DW_particles.mrcs J1/imported/014077032603555886321_Titan_Andrey_S319_G13_V1-1_2nd_143-14_001_ali_DW.mrc  3702.000000   539.000000   155.231356   103.644542    93.226565     0.820384     -0.00562 13701.438477 12956.519531    -19.95428     0.000000     0.000000            1            1            1         9174     0.808371 2.388621e+05     0.147712          104 
000029@J287/extract/014077032603555886321_Titan_Andrey_S319_G13_V1-1_2nd_143-14_001_ali_DW_particles.mrcs J1/imported/014077032603555886321_Titan_Andrey_S319_G13_V1-1_2nd_143-14_001_ali_DW.mrc  4874.000000  1451.000000    34.430668   115.396466   132.749037     3.298384     -3.30962 13724.685547 12979.766602    -19.95428     0.000000     0.000000            1            2            1         9174     0.797610 2.388524e+05     0.071529          115 
000032@J287/extract/014077032603555886321_Titan_Andrey_S319_G13_V1-1_2nd_143-14_001_ali_DW_particles.mrcs J1/imported/014077032603555886321_Titan_Andrey_S319_G13_V1-1_2nd_143-14_001_ali_DW.mrc  2800.000000  1784.000000    55.864459   127.703935    -80.61257     -1.65762     -0.00562 13542.065430 12797.146484    -19.95428     0.000000     0.000000            1            1            1         9174     0.789745 2.388938e+05     0.143298           54 
000035@J287/extract/014077032603555886321_Titan_Andrey_S319_G13_V1-1_2nd_143-14_001_ali_DW_particles.mrcs J1/imported/014077032603555886321_Titan_Andrey_S319_G13_V1-1_2nd_143-14_001_ali_DW.mrc  4887.000000  1067.000000    57.192301   123.314054   174.352401     -3.30962     -3.30962 13760.289062 13015.370117    -19.95428     0.000000     0.000000            1            2            1         9174     0.797611 2.387255e+05     0.056620          117 
000036@J287/extract/014077032603555886321_Titan_Andrey_S319_G13_V1-1_2nd_143-14_001_ali_DW_particles.mrcs J1/imported/014077032603555886321_Titan_Andrey_S319_G13_V1-1_2nd_143-14_001_ali_DW.mrc  2477.000000  3887.000000   -123.91100   128.157940   -178.15984     -2.48362     -0.00562 13707.054688 12962.135742    -19.95428     0.000000     0.000000            1            1            1         9174     0.809117 2.389050e+05     0.160232           56 
000009@J287/extract/014078605660997394377_Titan_Andrey_S319_G13_V1-1_2nd_170-25_008_ali_DW_particles.mrcs J1/imported/014078605660997394377_Titan_Andrey_S319_G13_V1-1_2nd_170-25_008_ali_DW.mrc  2465.000000  3364.000000    -83.60696    70.614296   -146.28889     -0.00562     -0.00562 11538.711914 10921.854492     -8.85967     0.000000     0.000000            1            2            1         9175     0.804068 2.395596e+05     0.115052           30 
000023@J287/extract/014078605660997394377_Titan_Andrey_S319_G13_V1-1_2nd_170-25_008_ali_DW_particles.mrcs J1/imported/014078605660997394377_Titan_Andrey_S319_G13_V1-1_2nd_170-25_008_ali_DW.mrc  5381.000000  2354.000000   -123.84882   125.161502   163.127296     5.776384     -4.96162 11733.848633 11116.991211     -8.85967     0.000000     0.000000            1            1            1         9175     0.797754 2.392123e+05     0.092536           68 
000035@J287/extract/014078605660997394377_Titan_Andrey_S319_G13_V1-1_2nd_170-25_008_ali_DW_particles.mrcs J1/imported/014078605660997394377_Titan_Andrey_S319_G13_V1-1_2nd_170-25_008_ali_DW.mrc  5285.000000  2509.000000   120.236604   107.759070   -155.71364     -5.78762     -0.83162 11716.790039 11099.932617     -8.85967     0.000000     0.000000            1            2            1         9175     0.799538 2.395571e+05     0.143264           16 
000037@J287/extract/014078605660997394377_Titan_Andrey_S319_G13_V1-1_2nd_170-25_008_ali_DW_particles.mrcs J1/imported/014078605660997394377_Titan_Andrey_S319_G13_V1-1_2nd_170-25_008_ali_DW.mrc  5388.000000  1217.000000   144.318691   127.941941   104.768894     2.472384     1.646384 11808.878906 11192.021484     -8.85967     0.000000     0.000000            1            1            1         9175     0.812794 2.395187e+05     0.176484           49 
000039@J287/extract/014078605660997394377_Titan_Andrey_S319_G13_V1-1_2nd_170-25_008_ali_DW_particles.mrcs J1/imported/014078605660997394377_Titan_Andrey_S319_G13_V1-1_2nd_170-25_008_ali_DW.mrc  2784.000000  1016.000000   -146.87437    54.987162   -147.78351     -1.65762     -1.65762 11635.058594 11018.201172     -8.85967     0.000000     0.000000            1            2            1         9175     0.814630 2.393582e+05     0.083160           34 
000041@J287/extract/014078605660997394377_Titan_Andrey_S319_G13_V1-1_2nd_170-25_008_ali_DW_particles.mrcs J1/imported/014078605660997394377_Titan_Andrey_S319_G13_V1-1_2nd_170-25_008_ali_DW.mrc   253.000000  2674.000000    79.779385   122.980566    -26.10811     1.646384     -3.30962 11546.251953 10929.394531     -8.85967     0.000000     0.000000            1            1            1         9175     0.802447 2.394669e+05     0.064412          103 
000014@J287/extract/014078687183686497898_Titan_Andrey_S319_G13_V1-1_2nd_140-20_005_ali_DW_particles.mrcs J1/imported/014078687183686497898_Titan_Andrey_S319_G13_V1-1_2nd_140-20_005_ali_DW.mrc   215.000000  3802.000000   110.905771   131.500191    24.603533     2.472384     0.820384 13413.343750 13050.194336   237.489441     0.000000     0.000000            1            2            1         9176     0.813745 2.403711e+05     0.182042           32 
000017@J287/extract/014078687183686497898_Titan_Andrey_S319_G13_V1-1_2nd_140-20_005_ali_DW_particles.mrcs J1/imported/014078687183686497898_Titan_Andrey_S319_G13_V1-1_2nd_140-20_005_ali_DW.mrc   744.000000  2722.000000   120.680078    18.618095   -172.85754     -2.48362     -0.00562 13235.006836 12871.857422   237.489441     0.000000     0.000000            1            1            1         9176     0.820078 2.402358e+05     0.178086           24 
000024@J287/extract/014078687183686497898_Titan_Andrey_S319_G13_V1-1_2nd_140-20_005_ali_DW_particles.mrcs J1/imported/014078687183686497898_Titan_Andrey_S319_G13_V1-1_2nd_140-20_005_ali_DW.mrc  1093.000000   597.000000    -43.36667   108.873117     5.882706     -2.48362     2.472384 13365.523438 13002.374023   237.489441     0.000000     0.000000            1            2            1         9176     0.831762 2.401731e+05     0.279299           36 
000026@J287/extract/014078687183686497898_Titan_Andrey_S319_G13_V1-1_2nd_140-20_005_ali_DW_particles.mrcs J1/imported/014078687183686497898_Titan_Andrey_S319_G13_V1-1_2nd_140-20_005_ali_DW.mrc  5492.000000  3334.000000   -161.23155    80.734083    32.526085     -5.78762     4.124384 13960.033203 13596.883789   237.489441     0.000000     0.000000            1            1            1         9176     0.818532 2.403221e+05     0.066742           54 
000028@J287/extract/014078687183686497898_Titan_Andrey_S319_G13_V1-1_2nd_140-20_005_ali_DW_particles.mrcs J1/imported/014078687183686497898_Titan_Andrey_S319_G13_V1-1_2nd_140-20_005_ali_DW.mrc  1919.000000  1446.000000   -162.75895   106.070429   169.415902     -1.65762     -0.00562 13333.345703 12970.196289   237.489441     0.000000     0.000000            1            2            1         9176     0.835506 2.406122e+05     0.238239           34 
000030@J287/extract/014078687183686497898_Titan_Andrey_S319_G13_V1-1_2nd_140-20_005_ali_DW_particles.mrcs J1/imported/014078687183686497898_Titan_Andrey_S319_G13_V1-1_2nd_140-20_005_ali_DW.mrc  4928.000000  2167.000000    -87.40840   125.717592    -52.70057     -0.00562     -0.83162 13719.613281 13356.463867   237.489441     0.000000     0.000000            1            1            1         9176     0.807983 2.407590e+05     0.116581           81 
000032@J287/extract/014078687183686497898_Titan_Andrey_S319_G13_V1-1_2nd_140-20_005_ali_DW_particles.mrcs J1/imported/014078687183686497898_Titan_Andrey_S319_G13_V1-1_2nd_140-20_005_ali_DW.mrc  2392.000000   337.000000   -179.89792    37.819535    32.833714     2.472384     2.472384 13480.072266 13116.922852   237.489441     0.000000     0.000000            1            2            1         9176     0.819326 2.405086e+05     0.108636           65 
000033@J287/extract/014078687183686497898_Titan_Andrey_S319_G13_V1-1_2nd_140-20_005_ali_DW_particles.mrcs J1/imported/014078687183686497898_Titan_Andrey_S319_G13_V1-1_2nd_140-20_005_ali_DW.mrc  2083.000000  3603.000000     -0.97818   116.868726   -139.72165     -5.78762     0.820384 13494.166992 13131.017578   237.489441     0.000000     0.000000            1            1            1         9176     0.806261 2.404893e+05     0.156051           33 
000034@J287/extract/014078687183686497898_Titan_Andrey_S319_G13_V1-1_2nd_140-20_005_ali_DW_particles.mrcs J1/imported/014078687183686497898_Titan_Andrey_S319_G13_V1-1_2nd_140-20_005_ali_DW.mrc  1146.000000  3480.000000   174.873750   119.080448   -100.19994     -2.48362     -1.65762 13402.692383 13039.542969   237.489441     0.000000     0.000000            1            2            1         9176     0.812829 2.403222e+05     0.141462           49 
000038@J287/extract/014078687183686497898_Titan_Andrey_S319_G13_V1-1_2nd_140-20_005_ali_DW_particles.mrcs J1/imported/014078687183686497898_Titan_Andrey_S319_G13_V1-1_2nd_140-20_005_ali_DW.mrc  2945.000000   789.000000    77.351311    64.269138    -99.31282     -0.83162     -1.65762 13514.296875 13151.147461   237.489441     0.000000     0.000000            1            1            1         9176     0.808707 2.407683e+05     0.145550           16 
000043@J287/extract/014078687183686497898_Titan_Andrey_S319_G13_V1-1_2nd_140-20_005_ali_DW_particles.mrcs J1/imported/014078687183686497898_Titan_Andrey_S319_G13_V1-1_2nd_140-20_005_ali_DW.mrc  1354.000000  1871.000000    67.456201    60.364680   101.291986     -4.13562     3.298384 13261.461914 12898.312500   237.489441     0.000000     0.000000            1            2            1         9176     0.804739 2.407527e+05     0.108482          101 
000044@J287/extract/014078687183686497898_Titan_Andrey_S319_G13_V1-1_2nd_140-20_005_ali_DW_particles.mrcs J1/imported/014078687183686497898_Titan_Andrey_S319_G13_V1-1_2nd_140-20_005_ali_DW.mrc  2979.000000  1109.000000   153.977171   120.564743   121.428401     -1.65762     -4.13562 13482.963867 13119.814453   237.489441     0.000000     0.000000            1            1            1         9176     0.808588 2.402096e+05     0.200371           29 
000003@J287/extract/014080364395203869338_Titan_Andrey_S319_G13_V1-1_122-8_008_ali_DW_particles.mrcs J1/imported/014080364395203869338_Titan_Andrey_S319_G13_V1-1_122-8_008_ali_DW.mrc  3493.000000  2419.000000    74.957949    89.060509   176.201766     -1.65762     -0.83162 16573.533203 15798.445312     -9.39417     0.000000     0.000000            1            2            1         9177     0.812217 2.399244e+05     0.175388           25 
000004@J287/extract/014080364395203869338_Titan_Andrey_S319_G13_V1-1_122-8_008_ali_DW_particles.mrcs J1/imported/014080364395203869338_Titan_Andrey_S319_G13_V1-1_122-8_008_ali_DW.mrc  5482.000000  3335.000000    92.482848    28.017020   111.653221     1.646384     -0.83162 16899.919922 16124.833008     -9.39417     0.000000     0.000000            1            1            1         9177     0.814764 2.397870e+05     0.123060           48 
000007@J287/extract/014080364395203869338_Titan_Andrey_S319_G13_V1-1_122-8_008_ali_DW_particles.mrcs J1/imported/014080364395203869338_Titan_Andrey_S319_G13_V1-1_122-8_008_ali_DW.mrc  5627.000000  2395.000000    67.645609    70.892052   -103.16151     3.298384     2.472384 16804.410156 16029.321289     -9.39417     0.000000     0.000000            1            2            1         9177     0.813061 2.398569e+05     0.124352           39 
000008@J287/extract/014080364395203869338_Titan_Andrey_S319_G13_V1-1_122-8_008_ali_DW_particles.mrcs J1/imported/014080364395203869338_Titan_Andrey_S319_G13_V1-1_122-8_008_ali_DW.mrc  1784.000000   151.000000     -9.51583   125.138477   165.734823     -2.48362     0.820384 16658.662109 15883.575195     -9.39417     0.000000     0.000000            1            1            1         9177     0.826671 2.400470e+05     0.159166           13 
000010@J287/extract/014080364395203869338_Titan_Andrey_S319_G13_V1-1_122-8_008_ali_DW_particles.mrcs J1/imported/014080364395203869338_Titan_Andrey_S319_G13_V1-1_122-8_008_ali_DW.mrc  4658.000000  2252.000000   -133.70350   129.581712    15.075494     2.472384     2.472384 16671.380859 15896.292969     -9.39417     0.000000     0.000000            1            2            1         9177     0.811152 2.396924e+05     0.249224           48 
000014@J287/extract/014080364395203869338_Titan_Andrey_S319_G13_V1-1_122-8_008_ali_DW_particles.mrcs J1/imported/014080364395203869338_Titan_Andrey_S319_G13_V1-1_122-8_008_ali_DW.mrc  3955.000000   924.000000    54.396109   140.258539    -11.03852     4.124384     -0.83162 16645.667969 15870.579102     -9.39417     0.000000     0.000000            1            1            1         9177     0.820112 2.394985e+05     0.176347           36 
000018@J287/extract/014080364395203869338_Titan_Andrey_S319_G13_V1-1_122-8_008_ali_DW_particles.mrcs J1/imported/014080364395203869338_Titan_Andrey_S319_G13_V1-1_122-8_008_ali_DW.mrc   293.000000   810.000000   -108.49696   126.866412    -54.53198     0.820384     -0.83162 16583.318359 15808.229492     -9.39417     0.000000     0.000000            1            2            1         9177     0.817630 2.398074e+05     0.117624           71 
000020@J287/extract/014080364395203869338_Titan_Andrey_S319_G13_V1-1_122-8_008_ali_DW_particles.mrcs J1/imported/014080364395203869338_Titan_Andrey_S319_G13_V1-1_122-8_008_ali_DW.mrc   711.000000  2913.000000    58.217605    98.886033    35.474025     -4.13562     -1.65762 16597.468750 15822.381836     -9.39417     0.000000     0.000000            1            1            1         9177     0.808049 2.399918e+05     0.068724           60 
000021@J287/extract/014080364395203869338_Titan_Andrey_S319_G13_V1-1_122-8_008_ali_DW_particles.mrcs J1/imported/014080364395203869338_Titan_Andrey_S319_G13_V1-1_122-8_008_ali_DW.mrc  5087.000000  2386.000000   149.626479   103.687837    35.183642     0.820384     -0.00562 16732.771484 15957.682617     -9.39417     0.000000     0.000000            1            2            1         9177     0.813720 2.396949e+05     0.280674           45 
000027@J287/extract/014080364395203869338_Titan_Andrey_S319_G13_V1-1_122-8_008_ali_DW_particles.mrcs J1/imported/014080364395203869338_Titan_Andrey_S319_G13_V1-1_122-8_008_ali_DW.mrc  1564.000000  3670.000000   152.470900   108.658761    -45.47019     0.820384     -0.83162 16698.923828 15923.835938     -9.39417     0.000000     0.000000            1            1            1         9177     0.811659 2.394984e+05     0.181551           23 
000029@J287/extract/014080364395203869338_Titan_Andrey_S319_G13_V1-1_122-8_008_ali_DW_particles.mrcs J1/imported/014080364395203869338_Titan_Andrey_S319_G13_V1-1_122-8_008_ali_DW.mrc  2791.000000   438.000000   110.164845    92.083538    -80.68864     1.646384     8.254384 16636.818359 15861.729492     -9.39417     0.000000     0.000000            1            2            1         9177     0.818967 2.397189e+05     0.315506            6 
000033@J287/extract/014080364395203869338_Titan_Andrey_S319_G13_V1-1_122-8_008_ali_DW_particles.mrcs J1/imported/014080364395203869338_Titan_Andrey_S319_G13_V1-1_122-8_008_ali_DW.mrc  1578.000000  2555.000000   -173.90958    74.601476    83.351512     0.820384     -0.83162 16532.294922 15757.206055     -9.39417     0.000000     0.000000            1            1            1         9177     0.817295 2.403666e+05     0.141961           63 
000034@J287/extract/014080364395203869338_Titan_Andrey_S319_G13_V1-1_122-8_008_ali_DW_particles.mrcs J1/imported/014080364395203869338_Titan_Andrey_S319_G13_V1-1_122-8_008_ali_DW.mrc   872.000000  2301.000000    -74.85218    54.536857   -153.91615     0.820384     2.472384 16522.708984 15747.621094     -9.39417     0.000000     0.000000            1            2            1         9177     0.824057 2.398613e+05     0.158104           53 
000035@J287/extract/014080364395203869338_Titan_Andrey_S319_G13_V1-1_122-8_008_ali_DW_particles.mrcs J1/imported/014080364395203869338_Titan_Andrey_S319_G13_V1-1_122-8_008_ali_DW.mrc  4622.000000  1110.000000   110.055376    84.916165    -76.93577     0.820384     -6.61362 16697.906250 15922.818359     -9.39417     0.000000     0.000000            1            1            1         9177     0.825590 2.395393e+05     0.148924           22 
000040@J287/extract/014080364395203869338_Titan_Andrey_S319_G13_V1-1_122-8_008_ali_DW_particles.mrcs J1/imported/014080364395203869338_Titan_Andrey_S319_G13_V1-1_122-8_008_ali_DW.mrc  2879.000000  1464.000000    -61.40066    88.041270    -20.50716     0.820384     -1.65762 16529.296875 15754.208984     -9.39417     0.000000     0.000000            1            2            1         9177     0.828209 2.393692e+05     0.043623           62 
000001@J287/extract/014081055390257884296_Titan_Andrey_S319_G13_V1-1_3nd_326-7_006_ali_DW_particles.mrcs J1/imported/014081055390257884296_Titan_Andrey_S319_G13_V1-1_3nd_326-7_006_ali_DW.mrc   224.000000  1017.000000   -126.49822    35.090530   144.052659     -3.30962     2.472384 14982.048828 14284.718750   231.756332     0.000000     0.000000            1            1            1         9178     0.802319 2.389594e+05     0.074174           15 
000005@J287/extract/014081055390257884296_Titan_Andrey_S319_G13_V1-1_3nd_326-7_006_ali_DW_particles.mrcs J1/imported/014081055390257884296_Titan_Andrey_S319_G13_V1-1_3nd_326-7_006_ali_DW.mrc   161.000000   756.000000    14.461347    78.874281    42.408800     1.646384     -4.13562 15026.466797 14329.136719   231.756332     0.000000     0.000000            1            2            1         9178     0.831762 2.390335e+05     0.067657           87 
000008@J287/extract/014081055390257884296_Titan_Andrey_S319_G13_V1-1_3nd_326-7_006_ali_DW_particles.mrcs J1/imported/014081055390257884296_Titan_Andrey_S319_G13_V1-1_3nd_326-7_006_ali_DW.mrc  4828.000000  2710.000000    94.680746    91.133320    82.485466     1.646384     -0.00562 14860.745117 14163.415039   231.756332     0.000000     0.000000            1            1            1         9178     0.793106 2.394209e+05     0.122086           28 
000011@J287/extract/014081055390257884296_Titan_Andrey_S319_G13_V1-1_3nd_326-7_006_ali_DW_particles.mrcs J1/imported/014081055390257884296_Titan_Andrey_S319_G13_V1-1_3nd_326-7_006_ali_DW.mrc  2376.000000  1208.000000    17.287449    83.706473   -148.79993     1.646384     0.820384 14786.311523 14088.981445   231.756332     0.000000     0.000000            1            2            1         9178     0.818782 2.389533e+05     0.196390          165 
000012@J287/extract/014081055390257884296_Titan_Andrey_S319_G13_V1-1_3nd_326-7_006_ali_DW_particles.mrcs J1/imported/014081055390257884296_Titan_Andrey_S319_G13_V1-1_3nd_326-7_006_ali_DW.mrc  1873.000000   175.000000   166.418097    98.698873    79.922420     5.776384     4.124384 14854.851562 14157.521484   231.756332     0.000000     0.000000            1            1            1         9178     0.800787 2.393803e+05     0.123652           30 
000013@J287/extract/014081055390257884296_Titan_Andrey_S319_G13_V1-1_3nd_326-7_006_ali_DW_particles.mrcs J1/imported/014081055390257884296_Titan_Andrey_S319_G13_V1-1_3nd_326-7_006_ali_DW.mrc  2541.000000  3118.000000    -19.36002   110.338946   126.222466     -0.83162     -0.00562 14881.701172 14184.371094   231.756332     0.000000     0.000000            1            2            1         9178     0.821222 2.390483e+05     0.135611          129 
000034@J287/extract/014081055390257884296_Titan_Andrey_S319_G13_V1-1_3nd_326-7_006_ali_DW_particles.mrcs J1/imported/014081055390257884296_Titan_Andrey_S319_G13_V1-1_3nd_326-7_006_ali_DW.mrc  1563.000000  3544.000000    76.960844   123.024868   108.880122     -0.83162     2.472384 14979.201172 14281.871094   231.756332     0.000000     0.000000            1            1            1         9178     0.804819 2.393491e+05     0.070414           65 
000036@J287/extract/014081055390257884296_Titan_Andrey_S319_G13_V1-1_3nd_326-7_006_ali_DW_particles.mrcs J1/imported/014081055390257884296_Titan_Andrey_S319_G13_V1-1_3nd_326-7_006_ali_DW.mrc  2010.000000  1769.000000   -173.96881   113.703263    -49.77804     -1.65762     -0.83162 14799.126953 14101.796875   231.756332     0.000000     0.000000            1            2            1         9178     0.815342 2.390301e+05     0.077029          135 
000037@J287/extract/014081055390257884296_Titan_Andrey_S319_G13_V1-1_3nd_326-7_006_ali_DW_particles.mrcs J1/imported/014081055390257884296_Titan_Andrey_S319_G13_V1-1_3nd_326-7_006_ali_DW.mrc  2199.000000  1710.000000   -172.52685    90.275031   107.707021     1.646384     -0.83162 14791.331055 14094.000977   231.756332     0.000000     0.000000            1            1            1         9178     0.814100 2.391758e+05     0.136241           21 
000041@J287/extract/014081055390257884296_Titan_Andrey_S319_G13_V1-1_3nd_326-7_006_ali_DW_particles.mrcs J1/imported/014081055390257884296_Titan_Andrey_S319_G13_V1-1_3nd_326-7_006_ali_DW.mrc  1070.000000  1739.000000    -57.35297    25.526628    -53.42039     -0.00562     -0.83162 14852.679688 14155.349609   231.756332     0.000000     0.000000            1            2            1         9178     0.811324 2.390579e+05     0.063046           84 
000042@J287/extract/014081055390257884296_Titan_Andrey_S319_G13_V1-1_3nd_326-7_006_ali_DW_particles.mrcs J1/imported/014081055390257884296_Titan_Andrey_S319_G13_V1-1_3nd_326-7_006_ali_DW.mrc   443.000000  3532.000000   -171.09086    77.059482    96.431173     -0.83162     -1.65762 15012.591797 14315.261719   231.756332     0.000000     0.000000            1            1            1         9178     0.808817 2.392541e+05     0.072432           84 
000045@J287/extract/014081055390257884296_Titan_Andrey_S319_G13_V1-1_3nd_326-7_006_ali_DW_particles.mrcs J1/imported/014081055390257884296_Titan_Andrey_S319_G13_V1-1_3nd_326-7_006_ali_DW.mrc  3515.000000  2548.000000   -172.50445    78.274380     -4.79523     0.820384     -0.00562 14809.250000 14111.919922   231.756332     0.000000     0.000000            1            2            1         9178     0.812525 2.391464e+05     0.091212          300 
000047@J287/extract/014081055390257884296_Titan_Andrey_S319_G13_V1-1_3nd_326-7_006_ali_DW_particles.mrcs J1/imported/014081055390257884296_Titan_Andrey_S319_G13_V1-1_3nd_326-7_006_ali_DW.mrc  4937.000000  3357.000000    18.756337    96.859565    -94.40278     0.820384     -0.00562 14960.376953 14263.046875   231.756332     0.000000     0.000000            1            1            1         9178     0.807419 2.393479e+05     0.044436          101 
000049@J287/extract/014081055390257884296_Titan_Andrey_S319_G13_V1-1_3nd_326-7_006_ali_DW_particles.mrcs J1/imported/014081055390257884296_Titan_Andrey_S319_G13_V1-1_3nd_326-7_006_ali_DW.mrc  1690.000000  3818.000000   -162.52765    59.113193    -23.74161     -4.13562     -0.00562 15013.296875 14315.966797   231.756332     0.000000     0.000000            1            2            1         9178     0.809216 2.394564e+05     0.106636          173 
000054@J287/extract/014081055390257884296_Titan_Andrey_S319_G13_V1-1_3nd_326-7_006_ali_DW_particles.mrcs J1/imported/014081055390257884296_Titan_Andrey_S319_G13_V1-1_3nd_326-7_006_ali_DW.mrc  1401.000000  2649.000000   106.855482   145.629693   120.647656     -0.00562     -2.48362 14876.195312 14178.865234   231.756332     0.000000     0.000000            1            1            1         9178     0.808267 2.390597e+05     0.114090           58 
000055@J287/extract/014081055390257884296_Titan_Andrey_S319_G13_V1-1_3nd_326-7_006_ali_DW_particles.mrcs J1/imported/014081055390257884296_Titan_Andrey_S319_G13_V1-1_3nd_326-7_006_ali_DW.mrc  5283.000000  1299.000000   -142.59582    53.569183   140.885619     1.646384     -1.65762 14877.786133 14180.456055   231.756332     0.000000     0.000000            1            2            1         9178     0.802496 2.389264e+05     0.059012          174 
000002@J287/extract/014082151847908617498_Titan_Andrey_S319_G13_V1-1_3nd_332-2_002_ali_DW_particles.mrcs J1/imported/014082151847908617498_Titan_Andrey_S319_G13_V1-1_3nd_332-2_002_ali_DW.mrc  5400.000000   498.000000    57.192301   123.314054   114.352401     -0.00562     1.646384 10890.714844  9948.825195    -29.68596     0.000000     0.000000            1            2            1         9179     0.802842 2.396332e+05     0.179394           56 
000017@J287/extract/014082151847908617498_Titan_Andrey_S319_G13_V1-1_3nd_332-2_002_ali_DW_particles.mrcs J1/imported/014082151847908617498_Titan_Andrey_S319_G13_V1-1_3nd_332-2_002_ali_DW.mrc  1677.000000  2533.000000   -120.74208   139.223260    -82.77949     3.298384     2.472384 11057.551758 10115.662109    -29.68596     0.000000     0.000000            1            1            1         9179     0.801784 2.398169e+05     0.188601           14 
000018@J287/extract/014082151847908617498_Titan_Andrey_S319_G13_V1-1_3nd_332-2_002_ali_DW_particles.mrcs J1/imported/014082151847908617498_Titan_Andrey_S319_G13_V1-1_3nd_332-2_002_ali_DW.mrc  1093.000000   862.000000    90.161372    73.052283   -178.09579     3.298384     3.298384 10987.205078 10045.315430    -29.68596     0.000000     0.000000            1            2            1         9179     0.819514 2.397387e+05     0.114113          168 
000021@J287/extract/014082151847908617498_Titan_Andrey_S319_G13_V1-1_3nd_332-2_002_ali_DW_particles.mrcs J1/imported/014082151847908617498_Titan_Andrey_S319_G13_V1-1_3nd_332-2_002_ali_DW.mrc  1835.000000  2079.000000   125.740934   100.279869   166.710408     -0.83162     -0.00562 10994.843750 10052.954102    -29.68596     0.000000     0.000000            1            1            1         9179     0.820762 2.400448e+05     0.106365           95 
000022@J287/extract/014082151847908617498_Titan_Andrey_S319_G13_V1-1_3nd_332-2_002_ali_DW_particles.mrcs J1/imported/014082151847908617498_Titan_Andrey_S319_G13_V1-1_3nd_332-2_002_ali_DW.mrc  2955.000000  1956.000000    -91.82572   148.887752   121.023021     -0.83162     2.472384 10972.913086 10031.023438    -29.68596     0.000000     0.000000            1            2            1         9179     0.811717 2.397683e+05     0.138280           32 
000025@J287/extract/014082151847908617498_Titan_Andrey_S319_G13_V1-1_3nd_332-2_002_ali_DW_particles.mrcs J1/imported/014082151847908617498_Titan_Andrey_S319_G13_V1-1_3nd_332-2_002_ali_DW.mrc  4702.000000  3125.000000   -135.46585   137.475568    -33.76835     4.124384     4.124384 11227.239258 10285.349609    -29.68596     0.000000     0.000000            1            1            1         9179     0.805601 2.397579e+05     0.112608           57 
000030@J287/extract/014082151847908617498_Titan_Andrey_S319_G13_V1-1_3nd_332-2_002_ali_DW_particles.mrcs J1/imported/014082151847908617498_Titan_Andrey_S319_G13_V1-1_3nd_332-2_002_ali_DW.mrc  5165.000000   594.000000    -19.06414    60.868549   -151.30251     -0.83162     -3.30962 10901.614258  9959.724609    -29.68596     0.000000     0.000000            1            2            1         9179     0.819333 2.397012e+05     0.281749           42 
000033@J287/extract/014082151847908617498_Titan_Andrey_S319_G13_V1-1_3nd_332-2_002_ali_DW_particles.mrcs J1/imported/014082151847908617498_Titan_Andrey_S319_G13_V1-1_3nd_332-2_002_ali_DW.mrc  3251.000000   762.000000   157.940571    89.148651   170.048581     -0.00562     -0.83162 10907.479492  9965.589844    -29.68596     0.000000     0.000000            1            1            1         9179     0.822475 2.397725e+05     0.127922           23 
000035@J287/extract/014082151847908617498_Titan_Andrey_S319_G13_V1-1_3nd_332-2_002_ali_DW_particles.mrcs J1/imported/014082151847908617498_Titan_Andrey_S319_G13_V1-1_3nd_332-2_002_ali_DW.mrc  3221.000000  2022.000000    -29.37841    36.454858    -27.98790     6.602384     -6.61362 10983.505859 10041.616211    -29.68596     0.000000     0.000000            1            2            1         9179     0.812728 2.395887e+05     0.412156           29 
000043@J287/extract/014082151847908617498_Titan_Andrey_S319_G13_V1-1_3nd_332-2_002_ali_DW_particles.mrcs J1/imported/014082151847908617498_Titan_Andrey_S319_G13_V1-1_3nd_332-2_002_ali_DW.mrc  5246.000000  1281.000000    33.992556    68.749774    61.481778     -2.48362     -0.83162 10997.959961 10056.070312    -29.68596     0.000000     0.000000            1            1            1         9179     0.816688 2.396439e+05     0.136406           56 
000055@J287/extract/014082151847908617498_Titan_Andrey_S319_G13_V1-1_3nd_332-2_002_ali_DW_particles.mrcs J1/imported/014082151847908617498_Titan_Andrey_S319_G13_V1-1_3nd_332-2_002_ali_DW.mrc  5615.000000   929.000000    -90.86595    83.991163    30.008144     -1.65762    10.732384 10966.773438 10024.883789    -29.68596     0.000000     0.000000            1            2            1         9179     0.818661 2.398208e+05     0.126822           30 
000058@J287/extract/014082151847908617498_Titan_Andrey_S319_G13_V1-1_3nd_332-2_002_ali_DW_particles.mrcs J1/imported/014082151847908617498_Titan_Andrey_S319_G13_V1-1_3nd_332-2_002_ali_DW.mrc  2713.000000  2717.000000   136.601067    68.594641   127.253405     -0.00562     0.820384 11077.824219 10135.934570    -29.68596     0.000000     0.000000            1            1            1         9179     0.801473 2.397107e+05     0.068303          100 
000006@J287/extract/014084884546377466503_Titan_Andrey_S319_G13_V1-1_118-4_000_ali_DW_particles.mrcs J1/imported/014084884546377466503_Titan_Andrey_S319_G13_V1-1_118-4_000_ali_DW.mrc  4805.000000   167.000000   -106.81012   137.867052   -111.00752     -1.65762     -0.00562  7609.072754  7538.765137     -9.90996     0.000000     0.000000            1            1            1         9180     0.802940 2.396637e+05     0.225141           40 
000010@J287/extract/014084884546377466503_Titan_Andrey_S319_G13_V1-1_118-4_000_ali_DW_particles.mrcs J1/imported/014084884546377466503_Titan_Andrey_S319_G13_V1-1_118-4_000_ali_DW.mrc  5397.000000  2312.000000   118.814411   106.526940   -170.70801     1.646384     1.646384  7597.063965  7526.756348     -9.90996     0.000000     0.000000            1            2            1         9180     0.813084 2.395623e+05     0.064016           24 
000013@J287/extract/014084884546377466503_Titan_Andrey_S319_G13_V1-1_118-4_000_ali_DW_particles.mrcs J1/imported/014084884546377466503_Titan_Andrey_S319_G13_V1-1_118-4_000_ali_DW.mrc  5452.000000  2494.000000   160.779972    93.912077    20.007078    -12.39562    16.514384  7611.550293  7541.242676     -9.90996     0.000000     0.000000            1            1            1         9180     0.781214 2.398025e+05     0.295223           24 
000018@J287/extract/014084884546377466503_Titan_Andrey_S319_G13_V1-1_118-4_000_ali_DW_particles.mrcs J1/imported/014084884546377466503_Titan_Andrey_S319_G13_V1-1_118-4_000_ali_DW.mrc  4113.000000  2042.000000    21.505413    84.886488   117.514340     -0.83162     -0.00562  7478.048340  7407.740723     -9.90996     0.000000     0.000000            1            2            1         9180     0.817289 2.399756e+05     0.164518           10 
000026@J287/extract/014084884546377466503_Titan_Andrey_S319_G13_V1-1_118-4_000_ali_DW_particles.mrcs J1/imported/014084884546377466503_Titan_Andrey_S319_G13_V1-1_118-4_000_ali_DW.mrc  2778.000000  1149.000000    95.535424    59.921376   101.376871     -1.65762    12.384384  7392.889648  7322.582031     -9.90996     0.000000     0.000000            1            1            1         9180     0.819626 2.398200e+05     0.136590           19 
000031@J287/extract/014084884546377466503_Titan_Andrey_S319_G13_V1-1_118-4_000_ali_DW_particles.mrcs J1/imported/014084884546377466503_Titan_Andrey_S319_G13_V1-1_118-4_000_ali_DW.mrc   710.000000  1186.000000   124.320333    99.085918    24.220508     -4.13562     -0.00562  7295.008301  7224.700684     -9.90996     0.000000     0.000000            1            2            1         9180     0.822502 2.395768e+05     0.227609           37 
000035@J287/extract/014084884546377466503_Titan_Andrey_S319_G13_V1-1_118-4_000_ali_DW_particles.mrcs J1/imported/014084884546377466503_Titan_Andrey_S319_G13_V1-1_118-4_000_ali_DW.mrc  4595.000000  2903.000000    95.059071   113.254482   116.316889     0.820384     0.820384  7553.407715  7483.100098     -9.90996     0.000000     0.000000            1            1            1         9180     0.822699 2.397312e+05     0.188122           37 
000038@J287/extract/014084884546377466503_Titan_Andrey_S319_G13_V1-1_118-4_000_ali_DW_particles.mrcs J1/imported/014084884546377466503_Titan_Andrey_S319_G13_V1-1_118-4_000_ali_DW.mrc  4447.000000  2114.000000   -114.78624   160.522962    75.264613     4.950384     -4.96162  7507.069336  7436.761719     -9.90996     0.000000     0.000000            1            2            1         9180     0.821284 2.403229e+05     0.108725           32 
000043@J287/extract/014084884546377466503_Titan_Andrey_S319_G13_V1-1_118-4_000_ali_DW_particles.mrcs J1/imported/014084884546377466503_Titan_Andrey_S319_G13_V1-1_118-4_000_ali_DW.mrc  4133.000000  2799.000000    -46.00903    94.215061   -106.61440     -0.00562     -0.00562  7505.827148  7435.519531     -9.90996     0.000000     0.000000            1            1            1         9180     0.811309 2.398080e+05     0.131140           37 
000006@J287/extract/014088573494988512405_Titan_Andrey_S319_G13_V1-1_3nd_326-4_000_ali_DW_particles.mrcs J1/imported/014088573494988512405_Titan_Andrey_S319_G13_V1-1_3nd_326-4_000_ali_DW.mrc  1634.000000  1724.000000   154.626549   163.041506   -128.83808     3.298384     -4.13562  7930.808105  7803.653809    -17.47689     0.000000     0.000000            1            1            1         9181     0.795782 2.382877e+05     0.109515           55 
000011@J287/extract/014088573494988512405_Titan_Andrey_S319_G13_V1-1_3nd_326-4_000_ali_DW_particles.mrcs J1/imported/014088573494988512405_Titan_Andrey_S319_G13_V1-1_3nd_326-4_000_ali_DW.mrc   520.000000  2925.000000   -135.64998    63.382156   140.855586     -1.65762     3.298384  8065.038574  7937.884277    -17.47689     0.000000     0.000000            1            2            1         9181     0.807829 2.382798e+05     0.091624           61 
000014@J287/extract/014088573494988512405_Titan_Andrey_S319_G13_V1-1_3nd_326-4_000_ali_DW_particles.mrcs J1/imported/014088573494988512405_Titan_Andrey_S319_G13_V1-1_3nd_326-4_000_ali_DW.mrc   483.000000  2256.000000   169.215414    96.275284    -38.24835     -4.13562     0.820384  8004.613281  7877.458984    -17.47689     0.000000     0.000000            1            1            1         9181     0.783464 2.383611e+05     0.077004          128 
000025@J287/extract/014088573494988512405_Titan_Andrey_S319_G13_V1-1_3nd_326-4_000_ali_DW_particles.mrcs J1/imported/014088573494988512405_Titan_Andrey_S319_G13_V1-1_3nd_326-4_000_ali_DW.mrc   508.000000   231.000000   171.980305    79.492393    -60.79169     -0.83162     -6.61362  7963.142090  7835.987793    -17.47689     0.000000     0.000000            1            2            1         9181     0.802623 2.383936e+05     0.228178           67 
000026@J287/extract/014088573494988512405_Titan_Andrey_S319_G13_V1-1_3nd_326-4_000_ali_DW_particles.mrcs J1/imported/014088573494988512405_Titan_Andrey_S319_G13_V1-1_3nd_326-4_000_ali_DW.mrc  2725.000000   371.000000    -34.98040   116.694789   139.084418     -4.13562     -0.83162  7890.712891  7763.558594    -17.47689     0.000000     0.000000            1            1            1         9181     0.810287 2.383652e+05     0.091692           44 
000027@J287/extract/014088573494988512405_Titan_Andrey_S319_G13_V1-1_3nd_326-4_000_ali_DW_particles.mrcs J1/imported/014088573494988512405_Titan_Andrey_S319_G13_V1-1_3nd_326-4_000_ali_DW.mrc  3819.000000   479.000000   -134.35460    72.384003     -9.11777     2.472384     0.820384  7893.034668  7765.880371    -17.47689     0.000000     0.000000            1            2            1         9181     0.802429 2.382435e+05     0.191731           60 
000040@J287/extract/014088573494988512405_Titan_Andrey_S319_G13_V1-1_3nd_326-4_000_ali_DW_particles.mrcs J1/imported/014088573494988512405_Titan_Andrey_S319_G13_V1-1_3nd_326-4_000_ali_DW.mrc  1250.000000  2851.000000    33.965561    66.149888    16.492133     -1.65762     4.950384  8035.007812  7907.853516    -17.47689     0.000000     0.000000            1            1            1         9181     0.799913 2.383021e+05     0.035484          110 
000010@J287/extract/014091375556138996177_Titan_Andrey_S319_G13_V1-1_128-22_001_ali_DW_particles.mrcs J1/imported/014091375556138996177_Titan_Andrey_S319_G13_V1-1_128-22_001_ali_DW.mrc  2043.000000   988.000000    -12.13550    70.158311   141.339054     -4.13562     -1.65762  9675.497070  8980.067383    -19.84047     0.000000     0.000000            1            1            1         9182     0.783365 2.391634e+05     0.162590           43 
000012@J287/extract/014091375556138996177_Titan_Andrey_S319_G13_V1-1_128-22_001_ali_DW_particles.mrcs J1/imported/014091375556138996177_Titan_Andrey_S319_G13_V1-1_128-22_001_ali_DW.mrc  3966.000000  1331.000000   141.039851    86.902238   129.030995     0.820384     -0.83162  9741.422852  9045.993164    -19.84047     0.000000     0.000000            1            2            1         9182     0.796004 2.385524e+05     0.039977           92 
000016@J287/extract/014091375556138996177_Titan_Andrey_S319_G13_V1-1_128-22_001_ali_DW_particles.mrcs J1/imported/014091375556138996177_Titan_Andrey_S319_G13_V1-1_128-22_001_ali_DW.mrc  4306.000000  1073.000000    -63.65284    37.587138    42.680947     2.472384     2.472384  9783.401367  9087.971680    -19.84047     0.000000     0.000000            1            1            1         9182     0.814143 2.386152e+05     0.043054          163 
000017@J287/extract/014091375556138996177_Titan_Andrey_S319_G13_V1-1_128-22_001_ali_DW_particles.mrcs J1/imported/014091375556138996177_Titan_Andrey_S319_G13_V1-1_128-22_001_ali_DW.mrc  2184.000000  1121.000000    19.793265    33.474323    33.367560     -0.83162     0.820384  9675.810547  8980.380859    -19.84047     0.000000     0.000000            1            2            1         9182     0.786387 2.387365e+05     0.182043           88 
000021@J287/extract/014091375556138996177_Titan_Andrey_S319_G13_V1-1_128-22_001_ali_DW_particles.mrcs J1/imported/014091375556138996177_Titan_Andrey_S319_G13_V1-1_128-22_001_ali_DW.mrc  1254.000000  2239.000000    98.169183   127.057845   133.338761     -4.13562     5.776384  9628.444336  8933.014648    -19.84047     0.000000     0.000000            1            1            1         9182     0.801913 2.384365e+05     0.094192          177 
000023@J287/extract/014091375556138996177_Titan_Andrey_S319_G13_V1-1_128-22_001_ali_DW_particles.mrcs J1/imported/014091375556138996177_Titan_Andrey_S319_G13_V1-1_128-22_001_ali_DW.mrc   250.000000  2839.000000    55.732290   138.679759    -22.30496     -0.83162     0.820384  9634.273438  8938.843750    -19.84047     0.000000     0.000000            1            2            1         9182     0.812785 2.381707e+05     0.151247           98 
000024@J287/extract/014091375556138996177_Titan_Andrey_S319_G13_V1-1_128-22_001_ali_DW_particles.mrcs J1/imported/014091375556138996177_Titan_Andrey_S319_G13_V1-1_128-22_001_ali_DW.mrc  5053.000000  1713.000000   -161.36712    44.124487    -23.83523     4.124384     -2.48362  9825.015625  9129.585938    -19.84047     0.000000     0.000000            1            1            1         9182     0.802703 2.385528e+05     0.041520          116 
000025@J287/extract/014091375556138996177_Titan_Andrey_S319_G13_V1-1_128-22_001_ali_DW_particles.mrcs J1/imported/014091375556138996177_Titan_Andrey_S319_G13_V1-1_128-22_001_ali_DW.mrc  1522.000000  1142.000000    -16.75794    47.473558    56.800877     -0.83162     -0.83162  9655.995117  8960.565430    -19.84047     0.000000     0.000000            1            2            1         9182     0.785322 2.388326e+05     0.110166          128 
000032@J287/extract/014091375556138996177_Titan_Andrey_S319_G13_V1-1_128-22_001_ali_DW_particles.mrcs J1/imported/014091375556138996177_Titan_Andrey_S319_G13_V1-1_128-22_001_ali_DW.mrc  4520.000000  2812.000000   113.006789    32.242783    85.028120     0.820384     -0.83162  9787.500977  9092.071289    -19.84047     0.000000     0.000000            1            1            1         9182     0.812399 2.382328e+05     0.113685           30 
000036@J287/extract/014091375556138996177_Titan_Andrey_S319_G13_V1-1_128-22_001_ali_DW_particles.mrcs J1/imported/014091375556138996177_Titan_Andrey_S319_G13_V1-1_128-22_001_ali_DW.mrc  2700.000000  2237.000000   127.784763    18.524772   128.824925     0.820384     -0.00562  9664.621094  8969.191406    -19.84047     0.000000     0.000000            1            2            1         9182     0.800600 2.385182e+05     0.578413           39 
000001@J287/extract/014093064475757210826_Titan_Andrey_S319_G13_V1-1_94-23_008_ali_DW_particles.mrcs J1/imported/014093064475757210826_Titan_Andrey_S319_G13_V1-1_94-23_008_ali_DW.mrc  2645.000000   505.000000   131.452062   107.610432    44.802448     -0.00562     1.646384 13221.987305 12537.395508     -9.20215     0.000000     0.000000            1            2            1         9183     0.801003 2.392035e+05     0.091422          101 
000015@J287/extract/014093064475757210826_Titan_Andrey_S319_G13_V1-1_94-23_008_ali_DW_particles.mrcs J1/imported/014093064475757210826_Titan_Andrey_S319_G13_V1-1_94-23_008_ali_DW.mrc  3764.000000  3059.000000    -11.03550   154.353605   178.633797     -0.83162     -1.65762 13061.623047 12377.031250     -9.20215     0.000000     0.000000            1            1            1         9183     0.798651 2.396519e+05     0.146018          103 
000019@J287/extract/014093064475757210826_Titan_Andrey_S319_G13_V1-1_94-23_008_ali_DW_particles.mrcs J1/imported/014093064475757210826_Titan_Andrey_S319_G13_V1-1_94-23_008_ali_DW.mrc  3989.000000  1209.000000     1.844739    72.714675    47.828130     0.820384     -0.00562 13154.812500 12470.220703     -9.20215     0.000000     0.000000            1            2            1         9183     0.810207 2.392620e+05     0.122721          105 
000021@J287/extract/014093064475757210826_Titan_Andrey_S319_G13_V1-1_94-23_008_ali_DW_particles.mrcs J1/imported/014093064475757210826_Titan_Andrey_S319_G13_V1-1_94-23_008_ali_DW.mrc  1832.000000  3827.000000   -129.38251   122.201725   -106.77643     0.820384     -1.65762 13134.116211 12449.524414     -9.20215     0.000000     0.000000            1            1            1         9183     0.819429 2.389553e+05     0.096081           28 
000025@J287/extract/014093064475757210826_Titan_Andrey_S319_G13_V1-1_94-23_008_ali_DW_particles.mrcs J1/imported/014093064475757210826_Titan_Andrey_S319_G13_V1-1_94-23_008_ali_DW.mrc  4349.000000   849.000000   -157.17610   108.613554    47.446683     0.820384     -0.00562 13217.301758 12532.709961     -9.20215     0.000000     0.000000            1            2            1         9183     0.793739 2.396358e+05     0.132535          108 
000028@J287/extract/014093064475757210826_Titan_Andrey_S319_G13_V1-1_94-23_008_ali_DW_particles.mrcs J1/imported/014093064475757210826_Titan_Andrey_S319_G13_V1-1_94-23_008_ali_DW.mrc   737.000000  1342.000000    -57.03180    77.241392   -132.99278     -1.65762     -4.13562 13206.113281 12521.521484     -9.20215     0.000000     0.000000            1            1            1         9183     0.807782 2.393519e+05     0.120703           38 
000030@J287/extract/014093064475757210826_Titan_Andrey_S319_G13_V1-1_94-23_008_ali_DW_particles.mrcs J1/imported/014093064475757210826_Titan_Andrey_S319_G13_V1-1_94-23_008_ali_DW.mrc  4315.000000   605.000000    35.613963    91.954198    -75.41110     0.820384     -0.00562 13249.484375 12564.892578     -9.20215     0.000000     0.000000            1            2            1         9183     0.814690 2.389132e+05     0.181957           65 
000038@J287/extract/014093064475757210826_Titan_Andrey_S319_G13_V1-1_94-23_008_ali_DW_particles.mrcs J1/imported/014093064475757210826_Titan_Andrey_S319_G13_V1-1_94-23_008_ali_DW.mrc  1371.000000  3761.000000   -114.79665    84.817935   -153.64852     -0.83162     -2.48362 13142.856445 12458.264648     -9.20215     0.000000     0.000000            1            1            1         9183     0.805444 2.392965e+05     0.249754          105 
000041@J287/extract/014093064475757210826_Titan_Andrey_S319_G13_V1-1_94-23_008_ali_DW_particles.mrcs J1/imported/014093064475757210826_Titan_Andrey_S319_G13_V1-1_94-23_008_ali_DW.mrc   364.000000  1118.000000   -130.13812    73.677458    -33.53681     5.776384     -0.00562 13263.936523 12579.344727     -9.20215     0.000000     0.000000            1            2            1         9183     0.809473 2.392637e+05     0.058863           47 
000053@J287/extract/014093064475757210826_Titan_Andrey_S319_G13_V1-1_94-23_008_ali_DW_particles.mrcs J1/imported/014093064475757210826_Titan_Andrey_S319_G13_V1-1_94-23_008_ali_DW.mrc   980.000000   784.000000   115.682687    84.831993    -93.84482     -0.83162     0.820384 13253.641602 12569.049805     -9.20215     0.000000     0.000000            1            1            1         9183     0.815874 2.389108e+05     0.052228          173 
000054@J287/extract/014093064475757210826_Titan_Andrey_S319_G13_V1-1_94-23_008_ali_DW_particles.mrcs J1/imported/014093064475757210826_Titan_Andrey_S319_G13_V1-1_94-23_008_ali_DW.mrc  1433.000000  2040.000000    -57.10071    82.103396   163.269580     -1.65762     -4.96162 13081.259766 12396.667969     -9.20215     0.000000     0.000000            1            2            1         9183     0.812194 2.392456e+05     0.221590           71 
000001@J287/extract/014093065194159737971_Titan_Andrey_S319_G13_V1-1_2nd_158-16_004_ali_DW_particles.mrcs J1/imported/014093065194159737971_Titan_Andrey_S319_G13_V1-1_2nd_158-16_004_ali_DW.mrc  4038.000000   955.000000   121.207393    77.507764   -127.62102     1.646384     -0.83162  8352.500977  8047.141602    -89.94805     0.000000     0.000000            1            1            1         9184     0.795171 2.386415e+05     0.077114          154 
000002@J287/extract/014093065194159737971_Titan_Andrey_S319_G13_V1-1_2nd_158-16_004_ali_DW_particles.mrcs J1/imported/014093065194159737971_Titan_Andrey_S319_G13_V1-1_2nd_158-16_004_ali_DW.mrc  4902.000000  2995.000000   163.677053   111.141404    -10.01674     -4.96162     8.254384  8307.218750  8001.858887    -89.94805     0.000000     0.000000            1            2            1         9184     0.798116 2.385488e+05     0.083426           37 
000008@J287/extract/014093065194159737971_Titan_Andrey_S319_G13_V1-1_2nd_158-16_004_ali_DW_particles.mrcs J1/imported/014093065194159737971_Titan_Andrey_S319_G13_V1-1_2nd_158-16_004_ali_DW.mrc  4698.000000  1052.000000    72.711971   165.655552    25.035543     -0.00562     4.124384  8371.735352  8066.375488    -89.94805     0.000000     0.000000            1            1            1         9184     0.794749 2.386682e+05     0.267764           65 
000012@J287/extract/014093065194159737971_Titan_Andrey_S319_G13_V1-1_2nd_158-16_004_ali_DW_particles.mrcs J1/imported/014093065194159737971_Titan_Andrey_S319_G13_V1-1_2nd_158-16_004_ali_DW.mrc  1216.000000  2604.000000    -19.22182   145.210325   178.516157     2.472384     8.254384  8242.519531  7937.160645    -89.94805     0.000000     0.000000            1            2            1         9184     0.803017 2.386922e+05     0.144839           45 
000014@J287/extract/014093065194159737971_Titan_Andrey_S319_G13_V1-1_2nd_158-16_004_ali_DW_particles.mrcs J1/imported/014093065194159737971_Titan_Andrey_S319_G13_V1-1_2nd_158-16_004_ali_DW.mrc  5024.000000  3865.000000    -60.52426   121.833686    46.860952     -0.00562     3.298384  8363.851562  8058.491699    -89.94805     0.000000     0.000000            1            1            1         9184     0.791581 2.387620e+05     0.132940           59 
000030@J287/extract/014093065194159737971_Titan_Andrey_S319_G13_V1-1_2nd_158-16_004_ali_DW_particles.mrcs J1/imported/014093065194159737971_Titan_Andrey_S319_G13_V1-1_2nd_158-16_004_ali_DW.mrc  2349.000000  3512.000000   174.834050    98.674550   152.912006     -0.00562     -0.83162  8218.700195  7913.340820    -89.94805     0.000000     0.000000            1            2            1         9184     0.803014 2.388979e+05     0.250710           39 
000034@J287/extract/014093065194159737971_Titan_Andrey_S319_G13_V1-1_2nd_158-16_004_ali_DW_particles.mrcs J1/imported/014093065194159737971_Titan_Andrey_S319_G13_V1-1_2nd_158-16_004_ali_DW.mrc  3019.000000  3323.000000   -132.69127    55.130529    78.877756     0.820384     -3.30962  8244.739258  7939.380371    -89.94805     0.000000     0.000000            1            1            1         9184     0.810384 2.386742e+05     0.225528           35 
000040@J287/extract/014093065194159737971_Titan_Andrey_S319_G13_V1-1_2nd_158-16_004_ali_DW_particles.mrcs J1/imported/014093065194159737971_Titan_Andrey_S319_G13_V1-1_2nd_158-16_004_ali_DW.mrc  5308.000000  2492.000000   152.220504    77.163808    -58.60840     -0.83162     0.820384  8291.406250  7986.046875    -89.94805     0.000000     0.000000            1            2            1         9184     0.785308 2.388261e+05     0.050791           51 
000043@J287/extract/014093065194159737971_Titan_Andrey_S319_G13_V1-1_2nd_158-16_004_ali_DW_particles.mrcs J1/imported/014093065194159737971_Titan_Andrey_S319_G13_V1-1_2nd_158-16_004_ali_DW.mrc   185.000000  2282.000000    69.405928    93.922957    37.424474     -1.65762     -1.65762  8302.817383  7997.458008    -89.94805     0.000000     0.000000            1            1            1         9184     0.793381 2.392010e+05     0.078109           27 
000046@J287/extract/014093065194159737971_Titan_Andrey_S319_G13_V1-1_2nd_158-16_004_ali_DW_particles.mrcs J1/imported/014093065194159737971_Titan_Andrey_S319_G13_V1-1_2nd_158-16_004_ali_DW.mrc  3803.000000  3760.000000    -57.40163   103.734887    -41.12102     4.124384     2.472384  8304.477539  7999.118164    -89.94805     0.000000     0.000000            1            2            1         9184     0.799495 2.386896e+05     0.085394           31 
000003@J287/extract/014094895678114939621_Titan_Andrey_S319_G13_V1-1_115-3_003_ali_DW_particles.mrcs J1/imported/014094895678114939621_Titan_Andrey_S319_G13_V1-1_115-3_003_ali_DW.mrc  2417.000000  1710.000000     -9.35538    75.195981    -64.85893     0.820384     -0.83162 12930.387695 12464.759766    -33.42759     0.000000     0.000000            1            2            1         9185     0.808402 2.390241e+05     0.295125           48 
000005@J287/extract/014094895678114939621_Titan_Andrey_S319_G13_V1-1_115-3_003_ali_DW_particles.mrcs J1/imported/014094895678114939621_Titan_Andrey_S319_G13_V1-1_115-3_003_ali_DW.mrc  5305.000000  2212.000000    -52.73444    71.075094   -102.97757     -0.83162     0.820384 13040.813477 12575.185547    -33.42759     0.000000     0.000000            1            1            1         9185     0.806727 2.388489e+05     0.070658           84 
000007@J287/extract/014094895678114939621_Titan_Andrey_S319_G13_V1-1_115-3_003_ali_DW_particles.mrcs J1/imported/014094895678114939621_Titan_Andrey_S319_G13_V1-1_115-3_003_ali_DW.mrc   342.000000  3673.000000   136.968302   100.141883    -15.28404     3.298384     -0.00562 13127.554688 12661.926758    -33.42759     0.000000     0.000000            1            2            1         9185     0.799292 2.395365e+05     0.197504           78 
000008@J287/extract/014094895678114939621_Titan_Andrey_S319_G13_V1-1_115-3_003_ali_DW_particles.mrcs J1/imported/014094895678114939621_Titan_Andrey_S319_G13_V1-1_115-3_003_ali_DW.mrc  2669.000000  2905.000000   101.169729   153.298263    12.348627     0.820384     -2.48362 12930.360352 12464.732422    -33.42759     0.000000     0.000000            1            1            1         9185     0.802689 2.391396e+05     0.181413           95 
000010@J287/extract/014094895678114939621_Titan_Andrey_S319_G13_V1-1_115-3_003_ali_DW_particles.mrcs J1/imported/014094895678114939621_Titan_Andrey_S319_G13_V1-1_115-3_003_ali_DW.mrc  2416.000000   730.000000   165.184753   129.338568    55.641062     8.254384     1.646384 13028.590820 12562.962891    -33.42759     0.000000     0.000000            1            2            1         9185     0.811557 2.392463e+05     0.134897           62 
000011@J287/extract/014094895678114939621_Titan_Andrey_S319_G13_V1-1_115-3_003_ali_DW_particles.mrcs J1/imported/014094895678114939621_Titan_Andrey_S319_G13_V1-1_115-3_003_ali_DW.mrc  1731.000000  2946.000000   -178.15526   107.285325   128.421870     -0.00562     -0.83162 12948.716797 12483.088867    -33.42759     0.000000     0.000000            1            1            1         9185     0.804430 2.389784e+05     0.203033           78 
000013@J287/extract/014094895678114939621_Titan_Andrey_S319_G13_V1-1_115-3_003_ali_DW_particles.mrcs J1/imported/014094895678114939621_Titan_Andrey_S319_G13_V1-1_115-3_003_ali_DW.mrc  5462.000000  3810.000000    -69.87156    90.304200   -101.18579     3.298384     2.472384 13120.460938 12654.833008    -33.42759     0.000000     0.000000            1            2            1         9185     0.801380 2.391484e+05     0.093773           89 
000022@J287/extract/014094895678114939621_Titan_Andrey_S319_G13_V1-1_115-3_003_ali_DW_particles.mrcs J1/imported/014094895678114939621_Titan_Andrey_S319_G13_V1-1_115-3_003_ali_DW.mrc  1587.000000  1331.000000    -75.26409    75.741448    -69.36497     2.472384     -0.00562 12958.059570 12492.431641    -33.42759     0.000000     0.000000            1            1            1         9185     0.804784 2.387343e+05     0.025135          100 
000024@J287/extract/014094895678114939621_Titan_Andrey_S319_G13_V1-1_115-3_003_ali_DW_particles.mrcs J1/imported/014094895678114939621_Titan_Andrey_S319_G13_V1-1_115-3_003_ali_DW.mrc   336.000000  1468.000000    93.850555   122.754759   -129.21380     0.820384     -0.00562 12969.756836 12504.128906    -33.42759     0.000000     0.000000            1            2            1         9185     0.810709 2.388736e+05     0.392496          142 
000031@J287/extract/014094895678114939621_Titan_Andrey_S319_G13_V1-1_115-3_003_ali_DW_particles.mrcs J1/imported/014094895678114939621_Titan_Andrey_S319_G13_V1-1_115-3_003_ali_DW.mrc  4552.000000   875.000000    -47.37295    90.615230   -159.12792     -1.65762     -8.26562 13084.578125 12618.950195    -33.42759     0.000000     0.000000            1            1            1         9185     0.806846 2.388845e+05     0.117638           93 
000034@J287/extract/014094895678114939621_Titan_Andrey_S319_G13_V1-1_115-3_003_ali_DW_particles.mrcs J1/imported/014094895678114939621_Titan_Andrey_S319_G13_V1-1_115-3_003_ali_DW.mrc  4292.000000   172.000000   -158.36854    73.420852   -130.65216     -0.83162     0.820384 13183.843750 12718.215820    -33.42759     0.000000     0.000000            1            2            1         9185     0.828693 2.384788e+05     0.053008          118 
000039@J287/extract/014094895678114939621_Titan_Andrey_S319_G13_V1-1_115-3_003_ali_DW_particles.mrcs J1/imported/014094895678114939621_Titan_Andrey_S319_G13_V1-1_115-3_003_ali_DW.mrc  1282.000000  2786.000000    -21.87462    63.572319    47.409325     -0.83162     -0.00562 12955.502930 12489.875000    -33.42759     0.000000     0.000000            1            1            1         9185     0.790723 2.393825e+05     0.165733           46 
000041@J287/extract/014094895678114939621_Titan_Andrey_S319_G13_V1-1_115-3_003_ali_DW_particles.mrcs J1/imported/014094895678114939621_Titan_Andrey_S319_G13_V1-1_115-3_003_ali_DW.mrc  5211.000000  2005.000000   -109.63868   114.302479    -31.88995     0.820384     -1.65762 13033.610352 12567.982422    -33.42759     0.000000     0.000000            1            2            1         9185     0.803966 2.387777e+05     0.057196           49 
000042@J287/extract/014094895678114939621_Titan_Andrey_S319_G13_V1-1_115-3_003_ali_DW_particles.mrcs J1/imported/014094895678114939621_Titan_Andrey_S319_G13_V1-1_115-3_003_ali_DW.mrc  3258.000000  1893.000000   -147.15844    83.235661   154.195937     0.820384     -7.43962 12929.275391 12463.647461    -33.42759     0.000000     0.000000            1            1            1         9185     0.819509 2.387930e+05     0.042668          137 
000044@J287/extract/014094895678114939621_Titan_Andrey_S319_G13_V1-1_115-3_003_ali_DW_particles.mrcs J1/imported/014094895678114939621_Titan_Andrey_S319_G13_V1-1_115-3_003_ali_DW.mrc  3947.000000   267.000000    15.798369    64.949053    -73.79853     -0.83162     8.254384 13160.652344 12695.024414    -33.42759     0.000000     0.000000            1            2            1         9185     0.816219 2.386404e+05     0.128286           22 
000045@J287/extract/014094895678114939621_Titan_Andrey_S319_G13_V1-1_115-3_003_ali_DW_particles.mrcs J1/imported/014094895678114939621_Titan_Andrey_S319_G13_V1-1_115-3_003_ali_DW.mrc  3548.000000   148.000000   175.259680   149.514331    -85.12750     -3.30962     1.646384 13167.267578 12701.639648    -33.42759     0.000000     0.000000            1            1            1         9185     0.797337 2.391229e+05     0.052553          117 
000047@J287/extract/014094895678114939621_Titan_Andrey_S319_G13_V1-1_115-3_003_ali_DW_particles.mrcs J1/imported/014094895678114939621_Titan_Andrey_S319_G13_V1-1_115-3_003_ali_DW.mrc  1594.000000  1667.000000    88.336843    52.867211   123.971843     4.124384     -3.30962 12937.003906 12471.375977    -33.42759     0.000000     0.000000            1            2            1         9185     0.803354 2.391179e+05     0.118960          157 
000049@J287/extract/014094895678114939621_Titan_Andrey_S319_G13_V1-1_115-3_003_ali_DW_particles.mrcs J1/imported/014094895678114939621_Titan_Andrey_S319_G13_V1-1_115-3_003_ali_DW.mrc  2551.000000  2049.000000   149.626479   103.687837    97.058642     4.124384     2.472384 12914.865234 12449.237305    -33.42759     0.000000     0.000000            1            1            1         9185     0.810060 2.385126e+05     0.074607          101 
000051@J287/extract/014094895678114939621_Titan_Andrey_S319_G13_V1-1_115-3_003_ali_DW_particles.mrcs J1/imported/014094895678114939621_Titan_Andrey_S319_G13_V1-1_115-3_003_ali_DW.mrc  2371.000000  1097.000000    13.156168   106.617719   147.391017     -3.30962     -0.00562 12983.111328 12517.483398    -33.42759     0.000000     0.000000            1            2            1         9185     0.806674 2.390449e+05     0.213270          101 
000055@J287/extract/014094895678114939621_Titan_Andrey_S319_G13_V1-1_115-3_003_ali_DW_particles.mrcs J1/imported/014094895678114939621_Titan_Andrey_S319_G13_V1-1_115-3_003_ali_DW.mrc  4883.000000  2769.000000   100.459882   100.655108   110.615942     -0.00562     -0.83162 13016.362305 12550.734375    -33.42759     0.000000     0.000000            1            1            1         9185     0.807598 2.387308e+05     0.104722          162 
000001@J287/extract/014097605243465265607_Titan_Andrey_S319_G13_V1-1_88-17_007_ali_DW_particles.mrcs J1/imported/014097605243465265607_Titan_Andrey_S319_G13_V1-1_88-17_007_ali_DW.mrc   757.000000   986.000000     -5.15268    73.961766   102.085148     -0.83162     -1.65762  9195.295898  8873.578125    31.347176     0.000000     0.000000            1            2            1         9186     0.825110 2.403455e+05     0.072436           24 
000008@J287/extract/014097605243465265607_Titan_Andrey_S319_G13_V1-1_88-17_007_ali_DW_particles.mrcs J1/imported/014097605243465265607_Titan_Andrey_S319_G13_V1-1_88-17_007_ali_DW.mrc  1127.000000  2754.000000   179.104150   155.519268    -96.48899     -4.13562     -1.65762  9201.816406  8880.098633    31.347176     0.000000     0.000000            1            1            1         9186     0.820189 2.404702e+05     0.251690           44 
000015@J287/extract/014097605243465265607_Titan_Andrey_S319_G13_V1-1_88-17_007_ali_DW_particles.mrcs J1/imported/014097605243465265607_Titan_Andrey_S319_G13_V1-1_88-17_007_ali_DW.mrc   373.000000   658.000000   165.104610    19.686246   146.029767     2.472384     -3.30962  9224.884766  8903.166992    31.347176     0.000000     0.000000            1            2            1         9186     0.817977 2.404167e+05     0.382049            4 
000016@J287/extract/014097605243465265607_Titan_Andrey_S319_G13_V1-1_88-17_007_ali_DW_particles.mrcs J1/imported/014097605243465265607_Titan_Andrey_S319_G13_V1-1_88-17_007_ali_DW.mrc  3109.000000  3048.000000   126.048576    15.585154   174.285187     0.820384     0.820384  9252.191406  8930.473633    31.347176     0.000000     0.000000            1            1            1         9186     0.813366 2.403385e+05     0.230759           16 
000019@J287/extract/014097605243465265607_Titan_Andrey_S319_G13_V1-1_88-17_007_ali_DW_particles.mrcs J1/imported/014097605243465265607_Titan_Andrey_S319_G13_V1-1_88-17_007_ali_DW.mrc  1626.000000  3652.000000    31.263403    76.320125    -19.20510     -0.00562     -2.48362  9299.126953  8977.409180    31.347176     0.000000     0.000000            1            2            1         9186     0.830163 2.403282e+05     0.358311           40 
000027@J287/extract/014097605243465265607_Titan_Andrey_S319_G13_V1-1_88-17_007_ali_DW_particles.mrcs J1/imported/014097605243465265607_Titan_Andrey_S319_G13_V1-1_88-17_007_ali_DW.mrc   230.000000  2718.000000   -157.98673   143.479432    -57.75825     -0.83162     -2.48362  9231.662109  8909.944336    31.347176     0.000000     0.000000            1            1            1         9186     0.819938 2.404208e+05     0.114519           12 
000032@J287/extract/014097605243465265607_Titan_Andrey_S319_G13_V1-1_88-17_007_ali_DW_particles.mrcs J1/imported/014097605243465265607_Titan_Andrey_S319_G13_V1-1_88-17_007_ali_DW.mrc  4276.000000  1493.000000   -148.44942    69.732316    -46.43716     -0.83162     -0.00562  9264.215820  8942.498047    31.347176     0.000000     0.000000            1            2            1         9186     0.825580 2.401875e+05     0.220132           30 
000033@J287/extract/014097605243465265607_Titan_Andrey_S319_G13_V1-1_88-17_007_ali_DW_particles.mrcs J1/imported/014097605243465265607_Titan_Andrey_S319_G13_V1-1_88-17_007_ali_DW.mrc  3680.000000  3183.000000    53.031454   127.740430   -178.14669     -4.13562     1.646384  9289.284180  8967.566406    31.347176     0.000000     0.000000            1            1            1         9186     0.821311 2.402842e+05     0.340486           33 
000038@J287/extract/014097605243465265607_Titan_Andrey_S319_G13_V1-1_88-17_007_ali_DW_particles.mrcs J1/imported/014097605243465265607_Titan_Andrey_S319_G13_V1-1_88-17_007_ali_DW.mrc  1805.000000   976.000000    -41.93979   107.636653   -104.72016     -4.13562     -5.78762  9189.116211  8867.398438    31.347176     0.000000     0.000000            1            2            1         9186     0.821280 2.404449e+05     0.125002          110 
000042@J287/extract/014097605243465265607_Titan_Andrey_S319_G13_V1-1_88-17_007_ali_DW_particles.mrcs J1/imported/014097605243465265607_Titan_Andrey_S319_G13_V1-1_88-17_007_ali_DW.mrc   617.000000  1172.000000    32.928243   106.498674    74.571604     -0.83162     -2.48362  9187.071289  8865.353516    31.347176     0.000000     0.000000            1            1            1         9186     0.825958 2.403363e+05     0.210306           25 
000046@J287/extract/014097605243465265607_Titan_Andrey_S319_G13_V1-1_88-17_007_ali_DW_particles.mrcs J1/imported/014097605243465265607_Titan_Andrey_S319_G13_V1-1_88-17_007_ali_DW.mrc   593.000000  2621.000000     -2.40065   120.923209     8.375563     -1.65762     -0.00562  9208.032227  8886.314453    31.347176     0.000000     0.000000            1            2            1         9186     0.820349 2.403818e+05     0.063054           45 
000048@J287/extract/014097605243465265607_Titan_Andrey_S319_G13_V1-1_88-17_007_ali_DW_particles.mrcs J1/imported/014097605243465265607_Titan_Andrey_S319_G13_V1-1_88-17_007_ali_DW.mrc  1499.000000   189.000000   112.559008   148.589512    17.602803     -1.65762     6.602384  9259.778320  8938.060547    31.347176     0.000000     0.000000            1            1            1         9186     0.824844 2.404933e+05     0.178914           28 
000009@J287/extract/014100237749296147742_Titan_Andrey_S319_G13_V1-1_3nd_287-22_001_ali_DW_particles.mrcs J1/imported/014100237749296147742_Titan_Andrey_S319_G13_V1-1_3nd_287-22_001_ali_DW.mrc   648.000000  3895.000000   174.809225    84.300311    72.286357     0.820384     -0.00562 13108.182617 12390.364258    -19.36929     0.000000     0.000000            1            2            1         9187     0.805292 2.385940e+05     0.098811           26 
000020@J287/extract/014100237749296147742_Titan_Andrey_S319_G13_V1-1_3nd_287-22_001_ali_DW_particles.mrcs J1/imported/014100237749296147742_Titan_Andrey_S319_G13_V1-1_3nd_287-22_001_ali_DW.mrc  1747.000000   984.000000   133.933597    80.983060    -17.12898     -0.00562     2.472384 12983.972656 12266.154297    -19.36929     0.000000     0.000000            1            1            1         9187     0.824626 2.381852e+05     0.138552          175 
000023@J287/extract/014100237749296147742_Titan_Andrey_S319_G13_V1-1_3nd_287-22_001_ali_DW_particles.mrcs J1/imported/014100237749296147742_Titan_Andrey_S319_G13_V1-1_3nd_287-22_001_ali_DW.mrc   583.000000   351.000000   -156.94793    72.185260   -166.30164     3.298384     -1.65762 13128.317383 12410.499023    -19.36929     0.000000     0.000000            1            2            1         9187     0.793159 2.388089e+05     0.069257           31 
000029@J287/extract/014100237749296147742_Titan_Andrey_S319_G13_V1-1_3nd_287-22_001_ali_DW_particles.mrcs J1/imported/014100237749296147742_Titan_Andrey_S319_G13_V1-1_3nd_287-22_001_ali_DW.mrc  4259.000000  3346.000000   166.484644   113.728988    -58.80884     1.646384     1.646384 13087.119141 12369.300781    -19.36929     0.000000     0.000000            1            1            1         9187     0.803326 2.386086e+05     0.164370           70 
000036@J287/extract/014100237749296147742_Titan_Andrey_S319_G13_V1-1_3nd_287-22_001_ali_DW_particles.mrcs J1/imported/014100237749296147742_Titan_Andrey_S319_G13_V1-1_3nd_287-22_001_ali_DW.mrc  2803.000000   566.000000   122.910670    21.561941   124.900812     -0.00562     -0.00562 13020.160156 12302.341797    -19.36929     0.000000     0.000000            1            2            1         9187     0.789320 2.391167e+05     0.156758           25 
000037@J287/extract/014100237749296147742_Titan_Andrey_S319_G13_V1-1_3nd_287-22_001_ali_DW_particles.mrcs J1/imported/014100237749296147742_Titan_Andrey_S319_G13_V1-1_3nd_287-22_001_ali_DW.mrc  2710.000000  3207.000000   100.729144   115.790521     -9.29912     0.820384     -0.83162 13025.468750 12307.650391    -19.36929     0.000000     0.000000            1            1            1         9187     0.807654 2.387946e+05     0.050978           70 
000038@J287/extract/014100237749296147742_Titan_Andrey_S319_G13_V1-1_3nd_287-22_001_ali_DW_particles.mrcs J1/imported/014100237749296147742_Titan_Andrey_S319_G13_V1-1_3nd_287-22_001_ali_DW.mrc  3003.000000  2243.000000   120.801612    53.849952   -168.70028     1.646384     -5.78762 12901.032227 12183.213867    -19.36929     0.000000     0.000000            1            2            1         9187     0.805378 2.387193e+05     0.074101           53 
000001@J287/extract/014101372868747801983_Titan_Andrey_S319_G13_V1-1_2nd_164-2_007_ali_DW_particles.mrcs J1/imported/014101372868747801983_Titan_Andrey_S319_G13_V1-1_2nd_164-2_007_ali_DW.mrc  2015.000000  2475.000000   117.662920   120.975711    -82.47005     0.820384     -2.48362 15914.009766 15570.115234    11.112021     0.000000     0.000000            1            2            1         9188     0.804079 2.389882e+05     0.144769           97 
000005@J287/extract/014101372868747801983_Titan_Andrey_S319_G13_V1-1_2nd_164-2_007_ali_DW_particles.mrcs J1/imported/014101372868747801983_Titan_Andrey_S319_G13_V1-1_2nd_164-2_007_ali_DW.mrc  3557.000000  1700.000000   -156.80241    53.458129    99.880992     -4.13562     -2.48362 16010.614258 15666.719727    11.112021     0.000000     0.000000            1            1            1         9188     0.806752 2.391391e+05     0.082030          129 
000006@J287/extract/014101372868747801983_Titan_Andrey_S319_G13_V1-1_2nd_164-2_007_ali_DW_particles.mrcs J1/imported/014101372868747801983_Titan_Andrey_S319_G13_V1-1_2nd_164-2_007_ali_DW.mrc  3013.000000  1397.000000   -151.39275    84.400758     -8.86860     -3.30962     -0.00562 15997.859375 15653.964844    11.112021     0.000000     0.000000            1            2            1         9188     0.813502 2.394209e+05     0.204552           83 
000012@J287/extract/014101372868747801983_Titan_Andrey_S319_G13_V1-1_2nd_164-2_007_ali_DW_particles.mrcs J1/imported/014101372868747801983_Titan_Andrey_S319_G13_V1-1_2nd_164-2_007_ali_DW.mrc  2846.000000   315.000000   -101.27137   117.087912    -76.95450     -1.65762     3.298384 16137.069336 15793.174805    11.112021     0.000000     0.000000            1            1            1         9188     0.820696 2.390053e+05     0.112649           32 
000014@J287/extract/014101372868747801983_Titan_Andrey_S319_G13_V1-1_2nd_164-2_007_ali_DW_particles.mrcs J1/imported/014101372868747801983_Titan_Andrey_S319_G13_V1-1_2nd_164-2_007_ali_DW.mrc  4342.000000  3773.000000   118.188417    64.949334   -168.78325     -7.43962     -1.65762 16121.428711 15777.534180    11.112021     0.000000     0.000000            1            2            1         9188     0.810692 2.390588e+05     0.193149           44 
000018@J287/extract/014101372868747801983_Titan_Andrey_S319_G13_V1-1_2nd_164-2_007_ali_DW_particles.mrcs J1/imported/014101372868747801983_Titan_Andrey_S319_G13_V1-1_2nd_164-2_007_ali_DW.mrc  2611.000000  1348.000000   -138.33952    31.894771   108.567412     6.602384     -7.43962 15980.272461 15636.377930    11.112021     0.000000     0.000000            1            1            1         9188     0.800372 2.393044e+05     0.225649           19 
000019@J287/extract/014101372868747801983_Titan_Andrey_S319_G13_V1-1_2nd_164-2_007_ali_DW_particles.mrcs J1/imported/014101372868747801983_Titan_Andrey_S319_G13_V1-1_2nd_164-2_007_ali_DW.mrc  1079.000000  1036.000000   116.512637    44.600626    80.866939     1.646384     0.820384 16046.052734 15702.158203    11.112021     0.000000     0.000000            1            2            1         9188     0.805807 2.388374e+05     0.122138           50 
000023@J287/extract/014101372868747801983_Titan_Andrey_S319_G13_V1-1_2nd_164-2_007_ali_DW_particles.mrcs J1/imported/014101372868747801983_Titan_Andrey_S319_G13_V1-1_2nd_164-2_007_ali_DW.mrc   485.000000  3378.000000    81.480242    60.147564   101.365851     -1.65762     0.820384 16021.239258 15677.344727    11.112021     0.000000     0.000000            1            1            1         9188     0.812177 2.386657e+05     0.131720           24 
000026@J287/extract/014101372868747801983_Titan_Andrey_S319_G13_V1-1_2nd_164-2_007_ali_DW_particles.mrcs J1/imported/014101372868747801983_Titan_Andrey_S319_G13_V1-1_2nd_164-2_007_ali_DW.mrc  4721.000000  2688.000000    -82.66180    98.489931    91.883605     -4.96162     -0.00562 16038.062500 15694.167969    11.112021     0.000000     0.000000            1            2            1         9188     0.797649 2.389637e+05     0.088857           57 
000033@J287/extract/014101372868747801983_Titan_Andrey_S319_G13_V1-1_2nd_164-2_007_ali_DW_particles.mrcs J1/imported/014101372868747801983_Titan_Andrey_S319_G13_V1-1_2nd_164-2_007_ali_DW.mrc  5397.000000  3279.000000   116.591984    55.366430   163.195617     -0.00562     -0.83162 16179.320312 15835.425781    11.112021     0.000000     0.000000            1            1            1         9188     0.796303 2.392844e+05     0.185740            8 
000039@J287/extract/014101372868747801983_Titan_Andrey_S319_G13_V1-1_2nd_164-2_007_ali_DW_particles.mrcs J1/imported/014101372868747801983_Titan_Andrey_S319_G13_V1-1_2nd_164-2_007_ali_DW.mrc  1393.000000  1447.000000    -51.76477   103.809681    -56.06811     -2.48362     -2.48362 15964.474609 15620.580078    11.112021     0.000000     0.000000            1            2            1         9188     0.810094 2.389074e+05     0.081214           42 
000040@J287/extract/014101372868747801983_Titan_Andrey_S319_G13_V1-1_2nd_164-2_007_ali_DW_particles.mrcs J1/imported/014101372868747801983_Titan_Andrey_S319_G13_V1-1_2nd_164-2_007_ali_DW.mrc  3562.000000  2934.000000    -71.89356    48.456788    31.627151     -0.83162     -2.48362 15997.925781 15654.031250    11.112021     0.000000     0.000000            1            1            1         9188     0.813195 2.389155e+05     0.043263          139 
000041@J287/extract/014101372868747801983_Titan_Andrey_S319_G13_V1-1_2nd_164-2_007_ali_DW_particles.mrcs J1/imported/014101372868747801983_Titan_Andrey_S319_G13_V1-1_2nd_164-2_007_ali_DW.mrc  3440.000000  1256.000000    -51.68816    43.984712    -33.88135     0.820384     -0.83162 16041.316406 15697.421875    11.112021     0.000000     0.000000            1            2            1         9188     0.799533 2.391504e+05     0.093699           64 
000042@J287/extract/014101372868747801983_Titan_Andrey_S319_G13_V1-1_2nd_164-2_007_ali_DW_particles.mrcs J1/imported/014101372868747801983_Titan_Andrey_S319_G13_V1-1_2nd_164-2_007_ali_DW.mrc   664.000000  1763.000000    56.754061    30.075981    -76.26175     2.472384     -0.83162 15986.538086 15642.643555    11.112021     0.000000     0.000000            1            1            1         9188     0.813629 2.387688e+05     0.213477           27 
000043@J287/extract/014101372868747801983_Titan_Andrey_S319_G13_V1-1_2nd_164-2_007_ali_DW_particles.mrcs J1/imported/014101372868747801983_Titan_Andrey_S319_G13_V1-1_2nd_164-2_007_ali_DW.mrc  1300.000000  1991.000000    -72.11380    57.468229    -75.11478     -0.00562     2.472384 15923.583984 15579.689453    11.112021     0.000000     0.000000            1            2            1         9188     0.807356 2.392328e+05     0.368876           66 
000046@J287/extract/014101372868747801983_Titan_Andrey_S319_G13_V1-1_2nd_164-2_007_ali_DW_particles.mrcs J1/imported/014101372868747801983_Titan_Andrey_S319_G13_V1-1_2nd_164-2_007_ali_DW.mrc  3811.000000  1772.000000   -132.02371    30.443491    48.376249     -0.00562     -0.00562 16019.833008 15675.938477    11.112021     0.000000     0.000000            1            1            1         9188     0.794984 2.393060e+05     0.257159           32 
000049@J287/extract/014101372868747801983_Titan_Andrey_S319_G13_V1-1_2nd_164-2_007_ali_DW_particles.mrcs J1/imported/014101372868747801983_Titan_Andrey_S319_G13_V1-1_2nd_164-2_007_ali_DW.mrc  2726.000000  3906.000000    21.678222    44.291920    -22.96085     -0.00562     -0.00562 16065.253906 15721.359375    11.112021     0.000000     0.000000            1            2            1         9188     0.793963 2.390654e+05     0.135266           43 
000007@J287/extract/014101611563576320535_Titan_Andrey_S319_G13_V1-1_2nd_152-26_008_ali_DW_particles.mrcs J1/imported/014101611563576320535_Titan_Andrey_S319_G13_V1-1_2nd_152-26_008_ali_DW.mrc  4013.000000  3067.000000   146.965430    36.428036    -95.70807     0.820384     0.820384  9159.035156  8591.322266     -8.06882     0.000000     0.000000            1            2            1         9189     0.812829 2.390912e+05     0.091478           23 
000011@J287/extract/014101611563576320535_Titan_Andrey_S319_G13_V1-1_2nd_152-26_008_ali_DW_particles.mrcs J1/imported/014101611563576320535_Titan_Andrey_S319_G13_V1-1_2nd_152-26_008_ali_DW.mrc  5456.000000  1368.000000   -123.27138    87.092005    24.546966     -7.43962     -3.30962  9198.346680  8630.633789     -8.06882     0.000000     0.000000            1            1            1         9189     0.806443 2.391140e+05     0.146368          128 
000012@J287/extract/014101611563576320535_Titan_Andrey_S319_G13_V1-1_2nd_152-26_008_ali_DW_particles.mrcs J1/imported/014101611563576320535_Titan_Andrey_S319_G13_V1-1_2nd_152-26_008_ali_DW.mrc   844.000000  2171.000000    -20.13345    33.461973    -29.67921     4.950384     -9.91762  9085.231445  8517.518555     -8.06882     0.000000     0.000000            1            2            1         9189     0.807745 2.389115e+05     0.086213           69 
000017@J287/extract/014101611563576320535_Titan_Andrey_S319_G13_V1-1_2nd_152-26_008_ali_DW_particles.mrcs J1/imported/014101611563576320535_Titan_Andrey_S319_G13_V1-1_2nd_152-26_008_ali_DW.mrc  4009.000000  3269.000000   109.011512   107.925058    31.862904     2.472384     -0.83162  9188.369141  8620.656250     -8.06882     0.000000     0.000000            1            1            1         9189     0.799539 2.391427e+05     0.055716          188 
000018@J287/extract/014101611563576320535_Titan_Andrey_S319_G13_V1-1_2nd_152-26_008_ali_DW_particles.mrcs J1/imported/014101611563576320535_Titan_Andrey_S319_G13_V1-1_2nd_152-26_008_ali_DW.mrc  3542.000000  2758.000000    -66.75689    70.877724   125.655131     2.472384     0.820384  9099.847656  8532.134766     -8.06882     0.000000     0.000000            1            2            1         9189     0.790139 2.393757e+05     0.080503          137 
000022@J287/extract/014101611563576320535_Titan_Andrey_S319_G13_V1-1_2nd_152-26_008_ali_DW_particles.mrcs J1/imported/014101611563576320535_Titan_Andrey_S319_G13_V1-1_2nd_152-26_008_ali_DW.mrc   896.000000   546.000000   101.105381    57.034707    18.895314     -0.00562     -0.00562  9217.555664  8649.842773     -8.06882     0.000000     0.000000            1            1            1         9189     0.817086 2.388704e+05     0.166535           64 
000033@J287/extract/014101611563576320535_Titan_Andrey_S319_G13_V1-1_2nd_152-26_008_ali_DW_particles.mrcs J1/imported/014101611563576320535_Titan_Andrey_S319_G13_V1-1_2nd_152-26_008_ali_DW.mrc  2903.000000  3488.000000   -162.62394    77.088274    53.169745     -0.00562     0.820384  9177.742188  8610.029297     -8.06882     0.000000     0.000000            1            2            1         9189     0.809185 2.388845e+05     0.084583           54 
000034@J287/extract/014101611563576320535_Titan_Andrey_S319_G13_V1-1_2nd_152-26_008_ali_DW_particles.mrcs J1/imported/014101611563576320535_Titan_Andrey_S319_G13_V1-1_2nd_152-26_008_ali_DW.mrc  1480.000000  1468.000000   177.634764    93.856966   -122.75925     0.820384     2.472384  9110.161133  8542.448242     -8.06882     0.000000     0.000000            1            1            1         9189     0.817280 2.386407e+05     0.056086          223 
000037@J287/extract/014101611563576320535_Titan_Andrey_S319_G13_V1-1_2nd_152-26_008_ali_DW_particles.mrcs J1/imported/014101611563576320535_Titan_Andrey_S319_G13_V1-1_2nd_152-26_008_ali_DW.mrc  1464.000000  2119.000000   176.252424   109.820720    -75.85695     -0.83162     -0.00562  9094.579102  8526.866211     -8.06882     0.000000     0.000000            1            2            1         9189     0.808279 2.390499e+05     0.142649           64 
000041@J287/extract/014101611563576320535_Titan_Andrey_S319_G13_V1-1_2nd_152-26_008_ali_DW_particles.mrcs J1/imported/014101611563576320535_Titan_Andrey_S319_G13_V1-1_2nd_152-26_008_ali_DW.mrc  5631.000000  2225.000000    81.536414    62.867504    -33.66095     1.646384     2.472384  9250.090820  8682.377930     -8.06882     0.000000     0.000000            1            1            1         9189     0.812107 2.387646e+05     0.072123           92 
000006@J287/extract/014105185297898060580_Titan_Andrey_S319_G13_V1-1_3nd_246-8_001_ali_DW_particles.mrcs J1/imported/014105185297898060580_Titan_Andrey_S319_G13_V1-1_3nd_246-8_001_ali_DW.mrc  3068.000000  1354.000000    71.023302   107.274588   -129.40345     0.820384     -3.30962  9728.534180  9025.368164    -20.19983     0.000000     0.000000            1            1            1         9190     0.821371 2.394367e+05     0.076821           38 
000015@J287/extract/014105185297898060580_Titan_Andrey_S319_G13_V1-1_3nd_246-8_001_ali_DW_particles.mrcs J1/imported/014105185297898060580_Titan_Andrey_S319_G13_V1-1_3nd_246-8_001_ali_DW.mrc  1280.000000  2665.000000   113.191589    12.808725    81.566508     -5.78762     -0.00562  9747.434570  9044.268555    -20.19983     0.000000     0.000000            1            2            1         9190     0.808972 2.395842e+05     0.400001           66 
000019@J287/extract/014105185297898060580_Titan_Andrey_S319_G13_V1-1_3nd_246-8_001_ali_DW_particles.mrcs J1/imported/014105185297898060580_Titan_Andrey_S319_G13_V1-1_3nd_246-8_001_ali_DW.mrc  3100.000000   645.000000   100.111555    79.044036   159.366873     0.820384     1.646384  9745.458984  9042.292969    -20.19983     0.000000     0.000000            1            1            1         9190     0.812992 2.393165e+05     0.126978           76 
000024@J287/extract/014105185297898060580_Titan_Andrey_S319_G13_V1-1_3nd_246-8_001_ali_DW_particles.mrcs J1/imported/014105185297898060580_Titan_Andrey_S319_G13_V1-1_3nd_246-8_001_ali_DW.mrc  1863.000000  1750.000000   160.639981    69.661054   111.902534     1.646384     -2.48362  9744.492188  9041.326172    -20.19983     0.000000     0.000000            1            2            1         9190     0.815807 2.395431e+05     0.149796           60 
000044@J287/extract/014105185297898060580_Titan_Andrey_S319_G13_V1-1_3nd_246-8_001_ali_DW_particles.mrcs J1/imported/014105185297898060580_Titan_Andrey_S319_G13_V1-1_3nd_246-8_001_ali_DW.mrc  3384.000000  1980.000000   111.625144    95.652934   -131.31772     -9.09162     9.906384  9723.493164  9020.327148    -20.19983     0.000000     0.000000            1            1            1         9190     0.802470 2.394474e+05     0.147160           53 
000046@J287/extract/014105185297898060580_Titan_Andrey_S319_G13_V1-1_3nd_246-8_001_ali_DW_particles.mrcs J1/imported/014105185297898060580_Titan_Andrey_S319_G13_V1-1_3nd_246-8_001_ali_DW.mrc  2001.000000  3573.000000   116.235557   119.608136   -118.09719     -0.00562     1.646384  9786.536133  9083.370117    -20.19983     0.000000     0.000000            1            2            1         9190     0.803498 2.392198e+05     0.149939           65 
000048@J287/extract/014105185297898060580_Titan_Andrey_S319_G13_V1-1_3nd_246-8_001_ali_DW_particles.mrcs J1/imported/014105185297898060580_Titan_Andrey_S319_G13_V1-1_3nd_246-8_001_ali_DW.mrc  4590.000000   349.000000   163.649870   106.074920   156.849582     1.646384     -1.65762  9746.653320  9043.487305    -20.19983     0.000000     0.000000            1            1            1         9190     0.811458 2.391696e+05     0.254088           72 
000002@J287/extract/014106478208403854419_Titan_Andrey_S319_G13_V1-1_3nd_277-1_008_ali_DW_particles.mrcs J1/imported/014106478208403854419_Titan_Andrey_S319_G13_V1-1_3nd_277-1_008_ali_DW.mrc  4535.000000   500.000000   -147.06430    41.072292    97.702916     -0.83162     -1.65762 17977.484375 17151.810547    -10.74246     0.000000     0.000000            1            1            1         9191     0.825326 2.409214e+05     0.176051           23 
000003@J287/extract/014106478208403854419_Titan_Andrey_S319_G13_V1-1_3nd_277-1_008_ali_DW_particles.mrcs J1/imported/014106478208403854419_Titan_Andrey_S319_G13_V1-1_3nd_277-1_008_ali_DW.mrc  3933.000000  3761.000000    36.053138   130.986618    54.134444     0.820384     2.472384 17837.714844 17012.041016    -10.74246     0.000000     0.000000            1            2            1         9191     0.810224 2.405034e+05     0.329065           22 
000007@J287/extract/014106478208403854419_Titan_Andrey_S319_G13_V1-1_3nd_277-1_008_ali_DW_particles.mrcs J1/imported/014106478208403854419_Titan_Andrey_S319_G13_V1-1_3nd_277-1_008_ali_DW.mrc  3668.000000   317.000000   176.115835    34.737518    51.695479     -2.48362     5.776384 17982.140625 17156.466797    -10.74246     0.000000     0.000000            1            1            1         9191     0.824966 2.407514e+05     0.134437           38 
000008@J287/extract/014106478208403854419_Titan_Andrey_S319_G13_V1-1_3nd_277-1_008_ali_DW_particles.mrcs J1/imported/014106478208403854419_Titan_Andrey_S319_G13_V1-1_3nd_277-1_008_ali_DW.mrc  5060.000000  2479.000000    -35.89862    68.714877    -16.53537     1.646384     4.950384 17906.007812 17080.333984    -10.74246     0.000000     0.000000            1            2            1         9191     0.818325 2.404034e+05     0.193563           51 
000010@J287/extract/014106478208403854419_Titan_Andrey_S319_G13_V1-1_3nd_277-1_008_ali_DW_particles.mrcs J1/imported/014106478208403854419_Titan_Andrey_S319_G13_V1-1_3nd_277-1_008_ali_DW.mrc   335.000000   989.000000   126.568314    59.458233    13.055261     -0.83162     1.646384 17668.542969 16842.869141    -10.74246     0.000000     0.000000            1            1            1         9191     0.799742 2.406297e+05     0.182112           26 
000012@J287/extract/014106478208403854419_Titan_Andrey_S319_G13_V1-1_3nd_277-1_008_ali_DW_particles.mrcs J1/imported/014106478208403854419_Titan_Andrey_S319_G13_V1-1_3nd_277-1_008_ali_DW.mrc  2655.000000  2599.000000   166.296362    69.633831    83.685202     -0.00562     -0.00562 17593.455078 16767.781250    -10.74246     0.000000     0.000000            1            2            1         9191     0.825476 2.407688e+05     0.187024           10 
000017@J287/extract/014106478208403854419_Titan_Andrey_S319_G13_V1-1_3nd_277-1_008_ali_DW_particles.mrcs J1/imported/014106478208403854419_Titan_Andrey_S319_G13_V1-1_3nd_277-1_008_ali_DW.mrc  3010.000000  2822.000000     0.444168    83.743963    -10.32032     -3.30962     -1.65762 17639.757812 16814.083984    -10.74246     0.000000     0.000000            1            1            1         9191     0.815414 2.406283e+05     0.107110           37 
000021@J287/extract/014106478208403854419_Titan_Andrey_S319_G13_V1-1_3nd_277-1_008_ali_DW_particles.mrcs J1/imported/014106478208403854419_Titan_Andrey_S319_G13_V1-1_3nd_277-1_008_ali_DW.mrc  5490.000000  1928.000000     0.436136   132.735033   -111.57308     -1.65762     -0.00562 17966.396484 17140.722656    -10.74246     0.000000     0.000000            1            2            1         9191     0.830706 2.408165e+05     0.107719           22 
000023@J287/extract/014106478208403854419_Titan_Andrey_S319_G13_V1-1_3nd_277-1_008_ali_DW_particles.mrcs J1/imported/014106478208403854419_Titan_Andrey_S319_G13_V1-1_3nd_277-1_008_ali_DW.mrc  3600.000000  1165.000000   102.215443   119.823075   174.484658     -1.65762     -6.61362 17804.402344 16978.728516    -10.74246     0.000000     0.000000            1            1            1         9191     0.819059 2.406709e+05     0.187890           17 
000027@J287/extract/014106478208403854419_Titan_Andrey_S319_G13_V1-1_3nd_277-1_008_ali_DW_particles.mrcs J1/imported/014106478208403854419_Titan_Andrey_S319_G13_V1-1_3nd_277-1_008_ali_DW.mrc  3890.000000  3303.000000   114.862456   121.016732    20.677611     0.820384     0.820384 17782.460938 16956.787109    -10.74246     0.000000     0.000000            1            2            1         9191     0.815485 2.408577e+05     0.211949            7 
000028@J287/extract/014106478208403854419_Titan_Andrey_S319_G13_V1-1_3nd_277-1_008_ali_DW_particles.mrcs J1/imported/014106478208403854419_Titan_Andrey_S319_G13_V1-1_3nd_277-1_008_ali_DW.mrc  3007.000000  3445.000000   -135.44644    45.920395   135.059224     -0.83162     -0.00562 17691.515625 16865.841797    -10.74246     0.000000     0.000000            1            1            1         9191     0.809223 2.407467e+05     0.137485           33 
000032@J287/extract/014106478208403854419_Titan_Andrey_S319_G13_V1-1_3nd_277-1_008_ali_DW_particles.mrcs J1/imported/014106478208403854419_Titan_Andrey_S319_G13_V1-1_3nd_277-1_008_ali_DW.mrc  5030.000000  3958.000000    93.629100   111.983690    -95.56606     -2.48362     -0.00562 17955.257812 17129.583984    -10.74246     0.000000     0.000000            1            2            1         9191     0.802682 2.407884e+05     0.230221           18 
000034@J287/extract/014106478208403854419_Titan_Andrey_S319_G13_V1-1_3nd_277-1_008_ali_DW_particles.mrcs J1/imported/014106478208403854419_Titan_Andrey_S319_G13_V1-1_3nd_277-1_008_ali_DW.mrc  5166.000000  1876.000000   -123.79309   122.273708   -119.96676     -0.83162     4.124384 17919.785156 17094.111328    -10.74246     0.000000     0.000000            1            1            1         9191     0.811144 2.401401e+05     0.147476          108 
000035@J287/extract/014106478208403854419_Titan_Andrey_S319_G13_V1-1_3nd_277-1_008_ali_DW_particles.mrcs J1/imported/014106478208403854419_Titan_Andrey_S319_G13_V1-1_3nd_277-1_008_ali_DW.mrc  4191.000000   475.000000   162.190840    95.103471   115.611119     -0.00562     -0.83162 17978.849609 17153.175781    -10.74246     0.000000     0.000000            1            2            1         9191     0.819524 2.407544e+05     0.291944            9 
000038@J287/extract/014106478208403854419_Titan_Andrey_S319_G13_V1-1_3nd_277-1_008_ali_DW_particles.mrcs J1/imported/014106478208403854419_Titan_Andrey_S319_G13_V1-1_3nd_277-1_008_ali_DW.mrc  4865.000000  2996.000000    95.946125   151.876789   -141.47860     -3.30962     9.906384 17889.964844 17064.291016    -10.74246     0.000000     0.000000            1            1            1         9191     0.821011 2.405572e+05     0.146867           29 
000040@J287/extract/014106478208403854419_Titan_Andrey_S319_G13_V1-1_3nd_277-1_008_ali_DW_particles.mrcs J1/imported/014106478208403854419_Titan_Andrey_S319_G13_V1-1_3nd_277-1_008_ali_DW.mrc  2751.000000   713.000000   -152.94961   104.883984   -119.48550     -0.83162     -0.00562 17785.835938 16960.162109    -10.74246     0.000000     0.000000            1            2            1         9191     0.829546 2.407858e+05     0.300663           32 
000048@J287/extract/014106478208403854419_Titan_Andrey_S319_G13_V1-1_3nd_277-1_008_ali_DW_particles.mrcs J1/imported/014106478208403854419_Titan_Andrey_S319_G13_V1-1_3nd_277-1_008_ali_DW.mrc  5594.000000  3223.000000    92.813446    14.600257   154.591965     0.820384     -3.30962 17992.185547 17166.511719    -10.74246     0.000000     0.000000            1            1            1         9191     0.822525 2.406822e+05     0.321304            9 
000051@J287/extract/014106478208403854419_Titan_Andrey_S319_G13_V1-1_3nd_277-1_008_ali_DW_particles.mrcs J1/imported/014106478208403854419_Titan_Andrey_S319_G13_V1-1_3nd_277-1_008_ali_DW.mrc  1115.000000   844.000000   113.191589    12.808725   -111.55849     4.950384     6.602384 17666.970703 16841.296875    -10.74246     0.000000     0.000000            1            2            1         9191     0.810082 2.405142e+05     0.226031            7 
000009@J287/extract/014107671216153044129_Titan_Andrey_S319_G13_V1-1_3nd_299-13_004_ali_DW_particles.mrcs J1/imported/014107671216153044129_Titan_Andrey_S319_G13_V1-1_3nd_299-13_004_ali_DW.mrc  1567.000000   246.000000    86.574307   110.815345   -104.95150     -0.83162     -3.30962 13602.732422 13373.630859    -69.14513     0.000000     0.000000            1            1            1         9192     0.805433 2.384881e+05     0.083226           63 
000012@J287/extract/014107671216153044129_Titan_Andrey_S319_G13_V1-1_3nd_299-13_004_ali_DW_particles.mrcs J1/imported/014107671216153044129_Titan_Andrey_S319_G13_V1-1_3nd_299-13_004_ali_DW.mrc  1495.000000  3626.000000    -78.50466   150.616812    75.969897     -0.00562     -0.00562 13681.655273 13452.553711    -69.14513     0.000000     0.000000            1            2            1         9192     0.784953 2.388289e+05     0.176821          109 
000016@J287/extract/014107671216153044129_Titan_Andrey_S319_G13_V1-1_3nd_299-13_004_ali_DW_particles.mrcs J1/imported/014107671216153044129_Titan_Andrey_S319_G13_V1-1_3nd_299-13_004_ali_DW.mrc  1724.000000  3277.000000   104.466559    87.395138   -118.16268     -1.65762     1.646384 13599.000977 13369.899414    -69.14513     0.000000     0.000000            1            1            1         9192     0.789807 2.384995e+05     0.142662           95 
000020@J287/extract/014107671216153044129_Titan_Andrey_S319_G13_V1-1_3nd_299-13_004_ali_DW_particles.mrcs J1/imported/014107671216153044129_Titan_Andrey_S319_G13_V1-1_3nd_299-13_004_ali_DW.mrc  1592.000000  1300.000000   120.650660   129.774376     7.614359     2.472384     4.124384 13503.110352 13274.008789    -69.14513     0.000000     0.000000            1            2            1         9192     0.795875 2.386730e+05     0.070551           52 
000021@J287/extract/014107671216153044129_Titan_Andrey_S319_G13_V1-1_3nd_299-13_004_ali_DW_particles.mrcs J1/imported/014107671216153044129_Titan_Andrey_S319_G13_V1-1_3nd_299-13_004_ali_DW.mrc  1230.000000  1995.000000    10.259567    80.105547   102.340200     -0.83162     0.820384 13522.902344 13293.800781    -69.14513     0.000000     0.000000            1            1            1         9192     0.806897 2.382483e+05     0.158149           27 
000022@J287/extract/014107671216153044129_Titan_Andrey_S319_G13_V1-1_3nd_299-13_004_ali_DW_particles.mrcs J1/imported/014107671216153044129_Titan_Andrey_S319_G13_V1-1_3nd_299-13_004_ali_DW.mrc  4920.000000  3125.000000    56.973753   137.093762   152.053388     -0.00562     -1.65762 13626.019531 13396.917969    -69.14513     0.000000     0.000000            1            2            1         9192     0.809152 2.387127e+05     0.179764          214 
000030@J287/extract/014107671216153044129_Titan_Andrey_S319_G13_V1-1_3nd_299-13_004_ali_DW_particles.mrcs J1/imported/014107671216153044129_Titan_Andrey_S319_G13_V1-1_3nd_299-13_004_ali_DW.mrc  2596.000000   441.000000   -127.87252   115.367236   167.011011     -0.00562     1.646384 13505.681641 13276.580078    -69.14513     0.000000     0.000000            1            1            1         9192     0.805018 2.383674e+05     0.062902           68 
000033@J287/extract/014107671216153044129_Titan_Andrey_S319_G13_V1-1_3nd_299-13_004_ali_DW_particles.mrcs J1/imported/014107671216153044129_Titan_Andrey_S319_G13_V1-1_3nd_299-13_004_ali_DW.mrc  2938.000000  2692.000000   158.050188   106.106069   -165.56171     -1.65762     -0.83162 13472.312500 13243.210938    -69.14513     0.000000     0.000000            1            2            1         9192     0.792212 2.382357e+05     0.097415           94 
000037@J287/extract/014107671216153044129_Titan_Andrey_S319_G13_V1-1_3nd_299-13_004_ali_DW_particles.mrcs J1/imported/014107671216153044129_Titan_Andrey_S319_G13_V1-1_3nd_299-13_004_ali_DW.mrc  4669.000000   831.000000     0.229751   139.065893     0.920691     -3.30962     0.820384 13415.793945 13186.692383    -69.14513     0.000000     0.000000            1            1            1         9192     0.800044 2.383211e+05     0.057285           87 
000038@J287/extract/014107671216153044129_Titan_Andrey_S319_G13_V1-1_3nd_299-13_004_ali_DW_particles.mrcs J1/imported/014107671216153044129_Titan_Andrey_S319_G13_V1-1_3nd_299-13_004_ali_DW.mrc  3165.000000  2614.000000    21.416851    70.123517    78.158661     -0.83162     -0.00562 13466.190430 13237.088867    -69.14513     0.000000     0.000000            1            2            1         9192     0.794829 2.387661e+05     0.119653           43 
000040@J287/extract/014107671216153044129_Titan_Andrey_S319_G13_V1-1_3nd_299-13_004_ali_DW_particles.mrcs J1/imported/014107671216153044129_Titan_Andrey_S319_G13_V1-1_3nd_299-13_004_ali_DW.mrc  2207.000000  1391.000000   -116.89258   126.741758    52.411099     -0.00562     -0.83162 13454.336914 13225.235352    -69.14513     0.000000     0.000000            1            1            1         9192     0.803638 2.384549e+05     0.080067           60 
000041@J287/extract/014107671216153044129_Titan_Andrey_S319_G13_V1-1_3nd_299-13_004_ali_DW_particles.mrcs J1/imported/014107671216153044129_Titan_Andrey_S319_G13_V1-1_3nd_299-13_004_ali_DW.mrc  1933.000000   207.000000    10.391690   125.141163    46.121457     -3.30962     -4.13562 13577.320312 13348.218750    -69.14513     0.000000     0.000000            1            2            1         9192     0.799583 2.384897e+05     0.058727           34 
000052@J287/extract/014107671216153044129_Titan_Andrey_S319_G13_V1-1_3nd_299-13_004_ali_DW_particles.mrcs J1/imported/014107671216153044129_Titan_Andrey_S319_G13_V1-1_3nd_299-13_004_ali_DW.mrc  3365.000000  3877.000000   125.345055    71.265617   166.740550     -0.83162     -0.83162 13656.865234 13427.763672    -69.14513     0.000000     0.000000            1            1            1         9192     0.797857 2.387627e+05     0.083993           63 
000011@J287/extract/014109681541067012751_Titan_Andrey_S319_G13_V1-1_106-17_008_ali_DW_particles.mrcs J1/imported/014109681541067012751_Titan_Andrey_S319_G13_V1-1_106-17_008_ali_DW.mrc  2743.000000   806.000000   -145.93387   103.703751    -16.45963     -2.48362     0.820384 10130.105469  9513.030273     -8.30972     0.000000     0.000000            1            1            1         9193     0.794419 2.391217e+05     0.130872          124 
000012@J287/extract/014109681541067012751_Titan_Andrey_S319_G13_V1-1_106-17_008_ali_DW_particles.mrcs J1/imported/014109681541067012751_Titan_Andrey_S319_G13_V1-1_106-17_008_ali_DW.mrc  4204.000000  2450.000000   -148.35811   160.117266   147.618350     -0.00562     0.820384 10205.757812  9588.682617     -8.30972     0.000000     0.000000            1            2            1         9193     0.810774 2.385642e+05     0.126209           44 
000019@J287/extract/014109681541067012751_Titan_Andrey_S319_G13_V1-1_106-17_008_ali_DW_particles.mrcs J1/imported/014109681541067012751_Titan_Andrey_S319_G13_V1-1_106-17_008_ali_DW.mrc  2047.000000   785.000000    -30.32793    71.318646   -173.94636     -0.00562     -0.00562 10083.669922  9466.594727     -8.30972     0.000000     0.000000            1            1            1         9193     0.810117 2.391558e+05     0.161766           87 
000021@J287/extract/014109681541067012751_Titan_Andrey_S319_G13_V1-1_106-17_008_ali_DW_particles.mrcs J1/imported/014109681541067012751_Titan_Andrey_S319_G13_V1-1_106-17_008_ali_DW.mrc  4696.000000  2638.000000    63.768319    37.612466   -115.82645     2.472384     -0.83162 10271.592773  9654.517578     -8.30972     0.000000     0.000000            1            2            1         9193     0.826940 2.386102e+05     0.074100           57 
000024@J287/extract/014109681541067012751_Titan_Andrey_S319_G13_V1-1_106-17_008_ali_DW_particles.mrcs J1/imported/014109681541067012751_Titan_Andrey_S319_G13_V1-1_106-17_008_ali_DW.mrc   880.000000  2828.000000    -34.77305    96.730441    36.019962     0.820384     -2.48362 10018.352539  9401.277344     -8.30972     0.000000     0.000000            1            1            1         9193     0.801003 2.390586e+05     0.065099          134 
000025@J287/extract/014109681541067012751_Titan_Andrey_S319_G13_V1-1_106-17_008_ali_DW_particles.mrcs J1/imported/014109681541067012751_Titan_Andrey_S319_G13_V1-1_106-17_008_ali_DW.mrc  2436.000000   873.000000   141.368291   116.568167   140.350099     4.950384     3.298384 10101.181641  9484.106445     -8.30972     0.000000     0.000000            1            2            1         9193     0.829447 2.387838e+05     0.151647           59 
000028@J287/extract/014109681541067012751_Titan_Andrey_S319_G13_V1-1_106-17_008_ali_DW_particles.mrcs J1/imported/014109681541067012751_Titan_Andrey_S319_G13_V1-1_106-17_008_ali_DW.mrc  1329.000000  1398.000000   143.732826    74.785089    -67.86018     -0.00562     0.820384  9997.952148  9380.876953     -8.30972     0.000000     0.000000            1            1            1         9193     0.804852 2.391757e+05     0.213551           24 
000034@J287/extract/014109681541067012751_Titan_Andrey_S319_G13_V1-1_106-17_008_ali_DW_particles.mrcs J1/imported/014109681541067012751_Titan_Andrey_S319_G13_V1-1_106-17_008_ali_DW.mrc  4136.000000  1771.000000   -178.16283   129.303552   169.668213     -0.00562     -0.83162 10194.224609  9577.149414     -8.30972     0.000000     0.000000            1            2            1         9193     0.821014 2.385545e+05     0.327988           15 
000042@J287/extract/014109681541067012751_Titan_Andrey_S319_G13_V1-1_106-17_008_ali_DW_particles.mrcs J1/imported/014109681541067012751_Titan_Andrey_S319_G13_V1-1_106-17_008_ali_DW.mrc  4396.000000  1942.000000     1.844739    72.714675   104.078130     -0.83162     -2.48362 10212.977539  9595.902344     -8.30972     0.000000     0.000000            1            1            1         9193     0.804876 2.387628e+05     0.067779          357 
000009@J287/extract/014110211547497512376_Titan_Andrey_S319_G13_V1-1_3nd_271-8_005_ali_DW_particles.mrcs J1/imported/014110211547497512376_Titan_Andrey_S319_G13_V1-1_3nd_271-8_005_ali_DW.mrc  3927.000000   770.000000   120.363164   115.492700     5.583111     -1.65762     -2.48362 10243.887695  9802.921875   239.454727     0.000000     0.000000            1            2            1         9194     0.801703 2.391244e+05     0.175424           51 
000014@J287/extract/014110211547497512376_Titan_Andrey_S319_G13_V1-1_3nd_271-8_005_ali_DW_particles.mrcs J1/imported/014110211547497512376_Titan_Andrey_S319_G13_V1-1_3nd_271-8_005_ali_DW.mrc  4926.000000   515.000000   174.737661    50.398377   -143.30983     -0.00562     -0.83162 10332.140625  9891.174805   239.454727     0.000000     0.000000            1            1            1         9194     0.799462 2.389685e+05     0.230578           88 
000018@J287/extract/014110211547497512376_Titan_Andrey_S319_G13_V1-1_3nd_271-8_005_ali_DW_particles.mrcs J1/imported/014110211547497512376_Titan_Andrey_S319_G13_V1-1_3nd_271-8_005_ali_DW.mrc   361.000000  2999.000000   114.618149   145.510954   124.321998     -1.65762     -0.00562 10113.760742  9672.794922   239.454727     0.000000     0.000000            1            2            1         9194     0.814950 2.387674e+05     0.129040           44 
000019@J287/extract/014110211547497512376_Titan_Andrey_S319_G13_V1-1_3nd_271-8_005_ali_DW_particles.mrcs J1/imported/014110211547497512376_Titan_Andrey_S319_G13_V1-1_3nd_271-8_005_ali_DW.mrc   444.000000  2670.000000    11.385710    35.035670   -154.38823     0.820384     0.820384 10111.350586  9670.384766   239.454727     0.000000     0.000000            1            1            1         9194     0.818268 2.389490e+05     0.103523          109 
000023@J287/extract/014110211547497512376_Titan_Andrey_S319_G13_V1-1_3nd_271-8_005_ali_DW_particles.mrcs J1/imported/014110211547497512376_Titan_Andrey_S319_G13_V1-1_3nd_271-8_005_ali_DW.mrc  5242.000000  1424.000000    21.718698   119.496029   125.061516     -2.48362     -2.48362 10291.805664  9850.839844   239.454727     0.000000     0.000000            1            2            1         9194     0.801816 2.390178e+05     0.074194          117 
000026@J287/extract/014110211547497512376_Titan_Andrey_S319_G13_V1-1_3nd_271-8_005_ali_DW_particles.mrcs J1/imported/014110211547497512376_Titan_Andrey_S319_G13_V1-1_3nd_271-8_005_ali_DW.mrc  4511.000000  3354.000000   169.151573    77.069934    -10.11959     -0.83162     -0.00562 10215.375977  9774.410156   239.454727     0.000000     0.000000            1            1            1         9194     0.787422 2.390722e+05     0.182796           46 
000027@J287/extract/014110211547497512376_Titan_Andrey_S319_G13_V1-1_3nd_271-8_005_ali_DW_particles.mrcs J1/imported/014110211547497512376_Titan_Andrey_S319_G13_V1-1_3nd_271-8_005_ali_DW.mrc  3802.000000   892.000000   -158.35288    70.924801   154.343047     -1.65762     -0.00562 10229.643555  9788.677734   239.454727     0.000000     0.000000            1            2            1         9194     0.805883 2.388137e+05     0.171724           54 
000031@J287/extract/014110211547497512376_Titan_Andrey_S319_G13_V1-1_3nd_271-8_005_ali_DW_particles.mrcs J1/imported/014110211547497512376_Titan_Andrey_S319_G13_V1-1_3nd_271-8_005_ali_DW.mrc  1242.000000  3369.000000   -176.71661    53.390688    68.390646     0.820384     1.646384 10104.256836  9663.291016   239.454727     0.000000     0.000000            1            1            1         9194     0.810359 2.387868e+05     0.196503           41 
000032@J287/extract/014110211547497512376_Titan_Andrey_S319_G13_V1-1_3nd_271-8_005_ali_DW_particles.mrcs J1/imported/014110211547497512376_Titan_Andrey_S319_G13_V1-1_3nd_271-8_005_ali_DW.mrc   559.000000  3634.000000    73.975818   114.897053   -129.33942     5.776384     -2.48362 10119.517578  9678.551758   239.454727     0.000000     0.000000            1            2            1         9194     0.815457 2.389555e+05     0.186066           29 
000034@J287/extract/014110211547497512376_Titan_Andrey_S319_G13_V1-1_3nd_271-8_005_ali_DW_particles.mrcs J1/imported/014110211547497512376_Titan_Andrey_S319_G13_V1-1_3nd_271-8_005_ali_DW.mrc  1138.000000   219.000000    41.595903   122.091516   116.018479     -4.13562     -2.48362 10283.824219  9842.858398   239.454727     0.000000     0.000000            1            1            1         9194     0.826498 2.385484e+05     0.191215           38 
000040@J287/extract/014110211547497512376_Titan_Andrey_S319_G13_V1-1_3nd_271-8_005_ali_DW_particles.mrcs J1/imported/014110211547497512376_Titan_Andrey_S319_G13_V1-1_3nd_271-8_005_ali_DW.mrc  2549.000000  2167.000000   -166.85286    75.848112   141.361380     -0.00562     -0.00562 10103.053711  9662.087891   239.454727     0.000000     0.000000            1            2            1         9194     0.816802 2.386375e+05     0.090902           55 
000041@J287/extract/014110211547497512376_Titan_Andrey_S319_G13_V1-1_3nd_271-8_005_ali_DW_particles.mrcs J1/imported/014110211547497512376_Titan_Andrey_S319_G13_V1-1_3nd_271-8_005_ali_DW.mrc  2364.000000  1573.000000   -129.85790    55.164153    45.090605     -2.48362     5.776384 10119.195312  9678.229492   239.454727     0.000000     0.000000            1            1            1         9194     0.812890 2.390825e+05     0.221238           67 
000008@J287/extract/014111326996473891498_Titan_Andrey_S319_G13_V1-1_3nd_249-17_004_ali_DW_particles.mrcs J1/imported/014111326996473891498_Titan_Andrey_S319_G13_V1-1_3nd_249-17_004_ali_DW.mrc  2217.000000  3373.000000   109.498892    54.015263    -67.35826     0.820384     -0.83162  9472.962891  9179.132812   268.427856     0.000000     0.000000            1            2            1         9195     0.815979 2.404730e+05     0.465782           30 
000009@J287/extract/014111326996473891498_Titan_Andrey_S319_G13_V1-1_3nd_249-17_004_ali_DW_particles.mrcs J1/imported/014111326996473891498_Titan_Andrey_S319_G13_V1-1_3nd_249-17_004_ali_DW.mrc  1080.000000  2369.000000   149.884235   127.891428   -165.32667     1.646384     2.472384  9339.059570  9045.229492   268.427856     0.000000     0.000000            1            1            1         9195     0.817486 2.404554e+05     0.547880           46 
000013@J287/extract/014111326996473891498_Titan_Andrey_S319_G13_V1-1_3nd_249-17_004_ali_DW_particles.mrcs J1/imported/014111326996473891498_Titan_Andrey_S319_G13_V1-1_3nd_249-17_004_ali_DW.mrc  5384.000000  1235.000000   170.637073   102.338184    -32.64284     -0.00562     -0.00562  9538.040039  9244.209961   268.427856     0.000000     0.000000            1            2            1         9195     0.815384 2.403381e+05     0.380605            7 
000015@J287/extract/014111326996473891498_Titan_Andrey_S319_G13_V1-1_3nd_249-17_004_ali_DW_particles.mrcs J1/imported/014111326996473891498_Titan_Andrey_S319_G13_V1-1_3nd_249-17_004_ali_DW.mrc  1956.000000  2140.000000    70.083127   130.562738    -69.18049     2.472384     0.820384  9330.473633  9036.643555   268.427856     0.000000     0.000000            1            1            1         9195     0.813859 2.404099e+05     0.201741            8 
000016@J287/extract/014111326996473891498_Titan_Andrey_S319_G13_V1-1_3nd_249-17_004_ali_DW_particles.mrcs J1/imported/014111326996473891498_Titan_Andrey_S319_G13_V1-1_3nd_249-17_004_ali_DW.mrc  5389.000000   349.000000   172.086648   119.086328    -98.27345     -4.96162     -3.30962  9481.689453  9187.859375   268.427856     0.000000     0.000000            1            2            1         9195     0.820134 2.404180e+05     0.369151           29 
000023@J287/extract/014111326996473891498_Titan_Andrey_S319_G13_V1-1_3nd_249-17_004_ali_DW_particles.mrcs J1/imported/014111326996473891498_Titan_Andrey_S319_G13_V1-1_3nd_249-17_004_ali_DW.mrc  3339.000000  1057.000000   -171.19146   119.084068    87.041041     0.820384     -0.00562  9347.132812  9053.302734   268.427856     0.000000     0.000000            1            1            1         9195     0.814606 2.406294e+05     0.251818           47 
000025@J287/extract/014111326996473891498_Titan_Andrey_S319_G13_V1-1_3nd_249-17_004_ali_DW_particles.mrcs J1/imported/014111326996473891498_Titan_Andrey_S319_G13_V1-1_3nd_249-17_004_ali_DW.mrc  4493.000000  3707.000000    -49.93700    45.585359    -84.45176     0.820384     2.472384  9537.751953  9243.921875   268.427856     0.000000     0.000000            1            2            1         9195     0.815172 2.405011e+05     0.158727           16 
000030@J287/extract/014111326996473891498_Titan_Andrey_S319_G13_V1-1_3nd_249-17_004_ali_DW_particles.mrcs J1/imported/014111326996473891498_Titan_Andrey_S319_G13_V1-1_3nd_249-17_004_ali_DW.mrc  3889.000000  2299.000000   165.163001   126.279331     3.127723     -1.65762     -1.65762  9384.111328  9090.281250   268.427856     0.000000     0.000000            1            1            1         9195     0.814570 2.405961e+05     0.162341           31 
000035@J287/extract/014111326996473891498_Titan_Andrey_S319_G13_V1-1_3nd_249-17_004_ali_DW_particles.mrcs J1/imported/014111326996473891498_Titan_Andrey_S319_G13_V1-1_3nd_249-17_004_ali_DW.mrc  4732.000000   510.000000   -135.52579    55.098454    -42.95810     3.298384     -2.48362  9445.638672  9151.808594   268.427856     0.000000     0.000000            1            2            1         9195     0.814536 2.404543e+05     0.629540           19 
000038@J287/extract/014111326996473891498_Titan_Andrey_S319_G13_V1-1_3nd_249-17_004_ali_DW_particles.mrcs J1/imported/014111326996473891498_Titan_Andrey_S319_G13_V1-1_3nd_249-17_004_ali_DW.mrc  1600.000000  2301.000000   -120.69425   103.994061   105.124207     -2.48362     2.472384  9339.288086  9045.458008   268.427856     0.000000     0.000000            1            1            1         9195     0.816296 2.405517e+05     0.280835           15 
000039@J287/extract/014111326996473891498_Titan_Andrey_S319_G13_V1-1_3nd_249-17_004_ali_DW_particles.mrcs J1/imported/014111326996473891498_Titan_Andrey_S319_G13_V1-1_3nd_249-17_004_ali_DW.mrc   602.000000   181.000000   143.923707    94.041865    38.995970     0.820384     0.820384  9337.673828  9043.843750   268.427856     0.000000     0.000000            1            2            1         9195     0.821816 2.404525e+05     0.145598           89 
000040@J287/extract/014111326996473891498_Titan_Andrey_S319_G13_V1-1_3nd_249-17_004_ali_DW_particles.mrcs J1/imported/014111326996473891498_Titan_Andrey_S319_G13_V1-1_3nd_249-17_004_ali_DW.mrc   473.000000  3033.000000    -93.42569    69.184655    -82.54850     -2.48362     -0.83162  9400.356445  9106.526367   268.427856     0.000000     0.000000            1            1            1         9195     0.823312 2.404283e+05     0.249593           71 
000045@J287/extract/014111326996473891498_Titan_Andrey_S319_G13_V1-1_3nd_249-17_004_ali_DW_particles.mrcs J1/imported/014111326996473891498_Titan_Andrey_S319_G13_V1-1_3nd_249-17_004_ali_DW.mrc  5496.000000  2429.000000    -39.08895   105.186593    84.698427     -0.00562     0.820384  9586.614258  9292.784180   268.427856     0.000000     0.000000            1            2            1         9195     0.814930 2.406437e+05     0.300621           45 
000048@J287/extract/014111326996473891498_Titan_Andrey_S319_G13_V1-1_3nd_249-17_004_ali_DW_particles.mrcs J1/imported/014111326996473891498_Titan_Andrey_S319_G13_V1-1_3nd_249-17_004_ali_DW.mrc  4627.000000   953.000000   -109.81962   156.130940    26.898200     -0.00562     -4.13562  9437.819336  9143.989258   268.427856     0.000000     0.000000            1            1            1         9195     0.819629 2.403718e+05     0.142575           58 
000050@J287/extract/014111326996473891498_Titan_Andrey_S319_G13_V1-1_3nd_249-17_004_ali_DW_particles.mrcs J1/imported/014111326996473891498_Titan_Andrey_S319_G13_V1-1_3nd_249-17_004_ali_DW.mrc  2255.000000  3623.000000   129.594445    72.463007    -17.05768     -0.00562     -0.00562  9512.019531  9218.189453   268.427856     0.000000     0.000000            1            2            1         9195     0.812886 2.406664e+05     0.377917           11 
000055@J287/extract/014111326996473891498_Titan_Andrey_S319_G13_V1-1_3nd_249-17_004_ali_DW_particles.mrcs J1/imported/014111326996473891498_Titan_Andrey_S319_G13_V1-1_3nd_249-17_004_ali_DW.mrc  2798.000000  1883.000000    48.374627   100.220132   155.378402     -0.00562     -3.30962  9322.999023  9029.168945   268.427856     0.000000     0.000000            1            1            1         9195     0.824253 2.405658e+05     0.117485           33 
000056@J287/extract/014111326996473891498_Titan_Andrey_S319_G13_V1-1_3nd_249-17_004_ali_DW_particles.mrcs J1/imported/014111326996473891498_Titan_Andrey_S319_G13_V1-1_3nd_249-17_004_ali_DW.mrc  1682.000000  2844.000000   -171.00255     9.330768    -97.29248     0.820384     1.646384  9394.799805  9100.969727   268.427856     0.000000     0.000000            1            2            1         9195     0.824782 2.403806e+05     0.472434           13 
000057@J287/extract/014111326996473891498_Titan_Andrey_S319_G13_V1-1_3nd_249-17_004_ali_DW_particles.mrcs J1/imported/014111326996473891498_Titan_Andrey_S319_G13_V1-1_3nd_249-17_004_ali_DW.mrc  1337.000000  1484.000000   117.759172    36.772842    -10.82255    -12.39562     -2.48362  9309.606445  9015.776367   268.427856     0.000000     0.000000            1            1            1         9195     0.813018 2.402784e+05     0.084885           32 
000059@J287/extract/014111326996473891498_Titan_Andrey_S319_G13_V1-1_3nd_249-17_004_ali_DW_particles.mrcs J1/imported/014111326996473891498_Titan_Andrey_S319_G13_V1-1_3nd_249-17_004_ali_DW.mrc  2139.000000  3133.000000    -44.58799    93.036223     -9.09778     -4.13562     1.646384  9437.407227  9143.577148   268.427856     0.000000     0.000000            1            2            1         9195     0.817994 2.403657e+05     0.496989           54 
000060@J287/extract/014111326996473891498_Titan_Andrey_S319_G13_V1-1_3nd_249-17_004_ali_DW_particles.mrcs J1/imported/014111326996473891498_Titan_Andrey_S319_G13_V1-1_3nd_249-17_004_ali_DW.mrc  3063.000000  2673.000000    -75.22218    73.261525   -150.00117     -0.83162     -1.65762  9382.579102  9088.749023   268.427856     0.000000     0.000000            1            1            1         9195     0.808461 2.403810e+05     0.204897           29 
000005@J287/extract/014114914326966371726_Titan_Andrey_S319_G13_V1-1_109-19_000_ali_DW_particles.mrcs J1/imported/014114914326966371726_Titan_Andrey_S319_G13_V1-1_109-19_000_ali_DW.mrc  2498.000000  2706.000000   176.248697   107.288299   119.141859     -2.48362     2.472384 10486.567383 10282.488281    -12.48647     0.000000     0.000000            1            1            1         9196     0.807504 2.377418e+05     0.104666           65 
000008@J287/extract/014114914326966371726_Titan_Andrey_S319_G13_V1-1_109-19_000_ali_DW_particles.mrcs J1/imported/014114914326966371726_Titan_Andrey_S319_G13_V1-1_109-19_000_ali_DW.mrc  1780.000000   639.000000    72.331580   101.103079    -69.42019     5.776384     -1.65762 10593.718750 10389.639648    -12.48647     0.000000     0.000000            1            2            1         9196     0.790861 2.383550e+05     0.103019           67 
000021@J287/extract/014114914326966371726_Titan_Andrey_S319_G13_V1-1_109-19_000_ali_DW_particles.mrcs J1/imported/014114914326966371726_Titan_Andrey_S319_G13_V1-1_109-19_000_ali_DW.mrc  4956.000000  1659.000000   -148.24695   151.153406    97.429906     -0.83162     0.820384 10439.300781 10235.221680    -12.48647     0.000000     0.000000            1            1            1         9196     0.801383 2.380070e+05     0.116945           66 
000035@J287/extract/014114914326966371726_Titan_Andrey_S319_G13_V1-1_109-19_000_ali_DW_particles.mrcs J1/imported/014114914326966371726_Titan_Andrey_S319_G13_V1-1_109-19_000_ali_DW.mrc  3247.000000  3282.000000    77.351311    64.269138    86.312179     1.646384     -1.65762 10482.085938 10278.006836    -12.48647     0.000000     0.000000            1            2            1         9196     0.806650 2.380690e+05     0.060677          195 
000036@J287/extract/014114914326966371726_Titan_Andrey_S319_G13_V1-1_109-19_000_ali_DW_particles.mrcs J1/imported/014114914326966371726_Titan_Andrey_S319_G13_V1-1_109-19_000_ali_DW.mrc  3500.000000   347.000000   126.220636   145.346335    -91.46710     -0.00562     0.820384 10584.666992 10380.587891    -12.48647     0.000000     0.000000            1            1            1         9196     0.780781 2.385124e+05     0.125218           63 
000037@J287/extract/014114914326966371726_Titan_Andrey_S319_G13_V1-1_109-19_000_ali_DW_particles.mrcs J1/imported/014114914326966371726_Titan_Andrey_S319_G13_V1-1_109-19_000_ali_DW.mrc  1095.000000  2013.000000    -71.33282    93.865575    91.930011     -0.00562     -1.65762 10581.377930 10377.298828    -12.48647     0.000000     0.000000            1            2            1         9196     0.800601 2.381460e+05     0.068109          165 
000042@J287/extract/014114914326966371726_Titan_Andrey_S319_G13_V1-1_109-19_000_ali_DW_particles.mrcs J1/imported/014114914326966371726_Titan_Andrey_S319_G13_V1-1_109-19_000_ali_DW.mrc  4998.000000  1810.000000    -46.25912   113.948223   -131.05116    15.688384     -9.91762 10432.236328 10228.157227    -12.48647     0.000000     0.000000            1            1            1         9196     0.768125 2.383741e+05     0.075081           76 
000046@J287/extract/014114914326966371726_Titan_Andrey_S319_G13_V1-1_109-19_000_ali_DW_particles.mrcs J1/imported/014114914326966371726_Titan_Andrey_S319_G13_V1-1_109-19_000_ali_DW.mrc  2499.000000   661.000000   -153.98873    56.364436    -95.15392     2.472384     -4.13562 10563.008789 10358.929688    -12.48647     0.000000     0.000000            1            2            1         9196     0.814856 2.377380e+05     0.104860           82 
000003@J287/extract/014115319746440838434_Titan_Andrey_S319_G13_V1-1_2nd_137-26_007_ali_DW_particles.mrcs J1/imported/014115319746440838434_Titan_Andrey_S319_G13_V1-1_2nd_137-26_007_ali_DW.mrc   419.000000   459.000000   125.516279    83.495281   162.952928     -2.48362     0.820384  9547.056641  9247.307617    28.720926     0.000000     0.000000            1            1            1         9197     0.811025 2.393910e+05     0.054797           67 
000008@J287/extract/014115319746440838434_Titan_Andrey_S319_G13_V1-1_2nd_137-26_007_ali_DW_particles.mrcs J1/imported/014115319746440838434_Titan_Andrey_S319_G13_V1-1_2nd_137-26_007_ali_DW.mrc  3170.000000  1831.000000     -5.13777    66.295224   124.580068     -0.83162     -0.00562  9451.802734  9152.053711    28.720926     0.000000     0.000000            1            2            1         9197     0.813413 2.394762e+05     0.135925           58 
000010@J287/extract/014115319746440838434_Titan_Andrey_S319_G13_V1-1_2nd_137-26_007_ali_DW_particles.mrcs J1/imported/014115319746440838434_Titan_Andrey_S319_G13_V1-1_2nd_137-26_007_ali_DW.mrc  4954.000000  2471.000000   -130.62958   139.093874   -137.00749     -0.83162     1.646384  9537.214844  9237.465820    28.720926     0.000000     0.000000            1            1            1         9197     0.817829 2.396825e+05     0.143270           54 
000011@J287/extract/014115319746440838434_Titan_Andrey_S319_G13_V1-1_2nd_137-26_007_ali_DW_particles.mrcs J1/imported/014115319746440838434_Titan_Andrey_S319_G13_V1-1_2nd_137-26_007_ali_DW.mrc  2007.000000  2587.000000    -85.78765   116.001136    97.410787     -2.48362     -0.00562  9427.474609  9127.725586    28.720926     0.000000     0.000000            1            2            1         9197     0.820154 2.395962e+05     0.146620           19 
000013@J287/extract/014115319746440838434_Titan_Andrey_S319_G13_V1-1_2nd_137-26_007_ali_DW_particles.mrcs J1/imported/014115319746440838434_Titan_Andrey_S319_G13_V1-1_2nd_137-26_007_ali_DW.mrc  2666.000000   671.000000    -22.03213   166.196596    -79.23784     0.820384     -0.83162  9500.851562  9201.102539    28.720926     0.000000     0.000000            1            1            1         9197     0.808681 2.396715e+05     0.184629           39 
000020@J287/extract/014115319746440838434_Titan_Andrey_S319_G13_V1-1_2nd_137-26_007_ali_DW_particles.mrcs J1/imported/014115319746440838434_Titan_Andrey_S319_G13_V1-1_2nd_137-26_007_ali_DW.mrc  1340.000000  3489.000000   -106.20145    75.248388    63.774771     1.646384     -0.00562  9514.707031  9214.958008    28.720926     0.000000     0.000000            1            2            1         9197     0.817849 2.398328e+05     0.084853           83 
000023@J287/extract/014115319746440838434_Titan_Andrey_S319_G13_V1-1_2nd_137-26_007_ali_DW_particles.mrcs J1/imported/014115319746440838434_Titan_Andrey_S319_G13_V1-1_2nd_137-26_007_ali_DW.mrc  1988.000000  2868.000000    -13.43739    52.213300   105.643664     -2.48362     -1.65762  9450.594727  9150.845703    28.720926     0.000000     0.000000            1            1            1         9197     0.822388 2.393894e+05     0.224121           73 
000027@J287/extract/014115319746440838434_Titan_Andrey_S319_G13_V1-1_2nd_137-26_007_ali_DW_particles.mrcs J1/imported/014115319746440838434_Titan_Andrey_S319_G13_V1-1_2nd_137-26_007_ali_DW.mrc  4917.000000  1834.000000    63.570756    79.616894   -105.10133     -1.65762     2.472384  9535.234375  9235.485352    28.720926     0.000000     0.000000            1            2            1         9197     0.818486 2.396504e+05     0.068434           13 
000030@J287/extract/014115319746440838434_Titan_Andrey_S319_G13_V1-1_2nd_137-26_007_ali_DW_particles.mrcs J1/imported/014115319746440838434_Titan_Andrey_S319_G13_V1-1_2nd_137-26_007_ali_DW.mrc   236.000000   455.000000   -124.53212    76.214349    95.788657    -15.69962     -7.43962  9559.612305  9259.863281    28.720926     0.000000     0.000000            1            1            1         9197     0.799513 2.395778e+05     0.045188           55 
000034@J287/extract/014115319746440838434_Titan_Andrey_S319_G13_V1-1_2nd_137-26_007_ali_DW_particles.mrcs J1/imported/014115319746440838434_Titan_Andrey_S319_G13_V1-1_2nd_137-26_007_ali_DW.mrc   467.000000  1737.000000   105.615873    71.553202    30.004182     -0.00562     -0.00562  9380.405273  9080.656250    28.720926     0.000000     0.000000            1            2            1         9197     0.819561 2.395376e+05     0.129143            9 
000035@J287/extract/014115319746440838434_Titan_Andrey_S319_G13_V1-1_2nd_137-26_007_ali_DW_particles.mrcs J1/imported/014115319746440838434_Titan_Andrey_S319_G13_V1-1_2nd_137-26_007_ali_DW.mrc  3147.000000  2262.000000    -19.78200    21.439993   -144.36781     2.472384     -3.30962  9443.682617  9143.933594    28.720926     0.000000     0.000000            1            1            1         9197     0.836053 2.398698e+05     0.133117           20 
000036@J287/extract/014115319746440838434_Titan_Andrey_S319_G13_V1-1_2nd_137-26_007_ali_DW_particles.mrcs J1/imported/014115319746440838434_Titan_Andrey_S319_G13_V1-1_2nd_137-26_007_ali_DW.mrc  4538.000000  1228.000000    -37.24951    39.467644   116.274259    -13.22162     4.124384  9557.713867  9257.964844    28.720926     0.000000     0.000000            1            2            1         9197     0.804766 2.395226e+05     0.257821           79 
000039@J287/extract/014115319746440838434_Titan_Andrey_S319_G13_V1-1_2nd_137-26_007_ali_DW_particles.mrcs J1/imported/014115319746440838434_Titan_Andrey_S319_G13_V1-1_2nd_137-26_007_ali_DW.mrc  4347.000000   289.000000   105.757824   133.176697   133.418022    18.166384     0.820384  9651.919922  9352.170898    28.720926     0.000000     0.000000            1            1            1         9197     0.809060 2.393110e+05     0.091084           19 
000040@J287/extract/014115319746440838434_Titan_Andrey_S319_G13_V1-1_2nd_137-26_007_ali_DW_particles.mrcs J1/imported/014115319746440838434_Titan_Andrey_S319_G13_V1-1_2nd_137-26_007_ali_DW.mrc  1673.000000  1975.000000    -16.10266    25.934768    -76.57700     -0.00562     -0.00562  9394.861328  9095.112305    28.720926     0.000000     0.000000            1            2            1         9197     0.809080 2.396385e+05     0.204533           24 
000042@J287/extract/014115319746440838434_Titan_Andrey_S319_G13_V1-1_2nd_137-26_007_ali_DW_particles.mrcs J1/imported/014115319746440838434_Titan_Andrey_S319_G13_V1-1_2nd_137-26_007_ali_DW.mrc  2734.000000  1151.000000   113.700317    52.468271    58.257527     2.472384     2.472384  9465.465820  9165.716797    28.720926     0.000000     0.000000            1            1            1         9197     0.819764 2.397647e+05     0.117411           32 
000046@J287/extract/014115319746440838434_Titan_Andrey_S319_G13_V1-1_2nd_137-26_007_ali_DW_particles.mrcs J1/imported/014115319746440838434_Titan_Andrey_S319_G13_V1-1_2nd_137-26_007_ali_DW.mrc  1635.000000  2533.000000    -16.56124   115.506653   116.881852     8.254384     -8.26562  9415.268555  9115.519531    28.720926     0.000000     0.000000            1            2            1         9197     0.813927 2.395290e+05     0.100585           43 
000047@J287/extract/014115319746440838434_Titan_Andrey_S319_G13_V1-1_2nd_137-26_007_ali_DW_particles.mrcs J1/imported/014115319746440838434_Titan_Andrey_S319_G13_V1-1_2nd_137-26_007_ali_DW.mrc  1526.000000  3264.000000    -61.18559    73.473060   -140.54199     0.820384     1.646384  9487.022461  9187.273438    28.720926     0.000000     0.000000            1            1            1         9197     0.810557 2.395953e+05     0.350856           47 
000050@J287/extract/014115319746440838434_Titan_Andrey_S319_G13_V1-1_2nd_137-26_007_ali_DW_particles.mrcs J1/imported/014115319746440838434_Titan_Andrey_S319_G13_V1-1_2nd_137-26_007_ali_DW.mrc   516.000000  1538.000000   -114.37169   150.050019    25.492872     -0.83162     0.820384  9394.685547  9094.936523    28.720926     0.000000     0.000000            1            2            1         9197     0.819372 2.395404e+05     0.432045           23 
000053@J287/extract/014115319746440838434_Titan_Andrey_S319_G13_V1-1_2nd_137-26_007_ali_DW_particles.mrcs J1/imported/014115319746440838434_Titan_Andrey_S319_G13_V1-1_2nd_137-26_007_ali_DW.mrc  2741.000000  2336.000000   -144.68219   117.869180   -175.90762     -3.30962     -1.65762  9432.331055  9132.582031    28.720926     0.000000     0.000000            1            1            1         9197     0.820732 2.393403e+05     0.168806           99 
000002@J287/extract/014116588149855753286_Titan_Andrey_S319_G13_V1-1_2nd_146-21_001_ali_DW_particles.mrcs J1/imported/014116588149855753286_Titan_Andrey_S319_G13_V1-1_2nd_146-21_001_ali_DW.mrc  1227.000000  3739.000000   -168.41561   121.888537   139.484015     -0.00562     -0.83162 13682.111328 12853.896484    -19.63527     0.000000     0.000000            1            2            1         9198     0.796274 2.385504e+05     0.109256           23 
000004@J287/extract/014116588149855753286_Titan_Andrey_S319_G13_V1-1_2nd_146-21_001_ali_DW_particles.mrcs J1/imported/014116588149855753286_Titan_Andrey_S319_G13_V1-1_2nd_146-21_001_ali_DW.mrc   822.000000   939.000000    78.612560    57.395450    -11.11267     -0.83162     3.298384 13597.121094 12768.906250    -19.63527     0.000000     0.000000            1            1            1         9198     0.803323 2.387273e+05     0.147046           26 
000006@J287/extract/014116588149855753286_Titan_Andrey_S319_G13_V1-1_2nd_146-21_001_ali_DW_particles.mrcs J1/imported/014116588149855753286_Titan_Andrey_S319_G13_V1-1_2nd_146-21_001_ali_DW.mrc   139.000000  2140.000000    34.175530    88.385261    -28.55503     1.646384     -0.00562 13540.198242 12711.983398    -19.63527     0.000000     0.000000            1            2            1         9198     0.811507 2.385626e+05     0.096406           48 
000011@J287/extract/014116588149855753286_Titan_Andrey_S319_G13_V1-1_2nd_146-21_001_ali_DW_particles.mrcs J1/imported/014116588149855753286_Titan_Andrey_S319_G13_V1-1_2nd_146-21_001_ali_DW.mrc  3413.000000  3705.000000    -97.79841    77.833487    -82.49706     2.472384     -0.83162 13685.516602 12857.301758    -19.63527     0.000000     0.000000            1            1            1         9198     0.800150 2.387910e+05     0.069583          153 
000014@J287/extract/014116588149855753286_Titan_Andrey_S319_G13_V1-1_2nd_146-21_001_ali_DW_particles.mrcs J1/imported/014116588149855753286_Titan_Andrey_S319_G13_V1-1_2nd_146-21_001_ali_DW.mrc  2920.000000   427.000000   -130.80384   123.616147    39.477782     0.820384     -1.65762 13634.484375 12806.269531    -19.63527     0.000000     0.000000            1            2            1         9198     0.804114 2.388086e+05     0.202741           31 
000020@J287/extract/014116588149855753286_Titan_Andrey_S319_G13_V1-1_2nd_146-21_001_ali_DW_particles.mrcs J1/imported/014116588149855753286_Titan_Andrey_S319_G13_V1-1_2nd_146-21_001_ali_DW.mrc  2436.000000  2388.000000    68.020012    32.950513   178.768688     -4.13562     4.950384 13537.309570 12709.094727    -19.63527     0.000000     0.000000            1            1            1         9198     0.797847 2.386523e+05     0.239675           38 
000028@J287/extract/014116588149855753286_Titan_Andrey_S319_G13_V1-1_2nd_146-21_001_ali_DW_particles.mrcs J1/imported/014116588149855753286_Titan_Andrey_S319_G13_V1-1_2nd_146-21_001_ali_DW.mrc  3395.000000  1011.000000   -159.86693    89.126722   175.008265     -0.00562     -0.83162 13613.409180 12785.194336    -19.63527     0.000000     0.000000            1            2            1         9198     0.800236 2.388205e+05     0.172409           33 
000029@J287/extract/014116588149855753286_Titan_Andrey_S319_G13_V1-1_2nd_146-21_001_ali_DW_particles.mrcs J1/imported/014116588149855753286_Titan_Andrey_S319_G13_V1-1_2nd_146-21_001_ali_DW.mrc  2727.000000   192.000000    -35.17748   130.977568     -7.27618     2.472384     -0.83162 13643.083984 12814.869141    -19.63527     0.000000     0.000000            1            1            1         9198     0.801023 2.383351e+05     0.085410          169 
000030@J287/extract/014116588149855753286_Titan_Andrey_S319_G13_V1-1_2nd_146-21_001_ali_DW_particles.mrcs J1/imported/014116588149855753286_Titan_Andrey_S319_G13_V1-1_2nd_146-21_001_ali_DW.mrc  1183.000000   635.000000    86.484499   105.787548   -110.60473     -0.83162     2.472384 13606.640625 12778.425781    -19.63527     0.000000     0.000000            1            2            1         9198     0.800415 2.387021e+05     0.116524           46 
000033@J287/extract/014116588149855753286_Titan_Andrey_S319_G13_V1-1_2nd_146-21_001_ali_DW_particles.mrcs J1/imported/014116588149855753286_Titan_Andrey_S319_G13_V1-1_2nd_146-21_001_ali_DW.mrc  1913.000000  3052.000000   167.844239   104.813207   -178.84509     3.298384     -2.48362 13580.522461 12752.307617    -19.63527     0.000000     0.000000            1            1            1         9198     0.803069 2.386721e+05     0.448732           28 
000035@J287/extract/014116588149855753286_Titan_Andrey_S319_G13_V1-1_2nd_146-21_001_ali_DW_particles.mrcs J1/imported/014116588149855753286_Titan_Andrey_S319_G13_V1-1_2nd_146-21_001_ali_DW.mrc  2862.000000  1941.000000   110.353602   104.171597    -84.41181     -0.00562     -0.00562 13539.796875 12711.582031    -19.63527     0.000000     0.000000            1            2            1         9198     0.799933 2.388076e+05     0.139849           24 
000036@J287/extract/014116588149855753286_Titan_Andrey_S319_G13_V1-1_2nd_146-21_001_ali_DW_particles.mrcs J1/imported/014116588149855753286_Titan_Andrey_S319_G13_V1-1_2nd_146-21_001_ali_DW.mrc  4439.000000   265.000000   -169.71493    90.281312    -32.96293     -1.65762     2.472384 13773.819336 12945.604492    -19.63527     0.000000     0.000000            1            1            1         9198     0.790581 2.386376e+05     0.074865           74 
000037@J287/extract/014116588149855753286_Titan_Andrey_S319_G13_V1-1_2nd_146-21_001_ali_DW_particles.mrcs J1/imported/014116588149855753286_Titan_Andrey_S319_G13_V1-1_2nd_146-21_001_ali_DW.mrc  3245.000000  2457.000000    30.044011    99.193687    -24.85764     -1.65762     2.472384 13567.558594 12739.343750    -19.63527     0.000000     0.000000            1            2            1         9198     0.808874 2.389497e+05     0.062910          150 
000038@J287/extract/014116588149855753286_Titan_Andrey_S319_G13_V1-1_2nd_146-21_001_ali_DW_particles.mrcs J1/imported/014116588149855753286_Titan_Andrey_S319_G13_V1-1_2nd_146-21_001_ali_DW.mrc  3097.000000  2062.000000   166.369246    86.716889    36.795099     -0.83162     -0.83162 13550.038086 12721.823242    -19.63527     0.000000     0.000000            1            1            1         9198     0.800076 2.388608e+05     0.071023           44 
000039@J287/extract/014116588149855753286_Titan_Andrey_S319_G13_V1-1_2nd_146-21_001_ali_DW_particles.mrcs J1/imported/014116588149855753286_Titan_Andrey_S319_G13_V1-1_2nd_146-21_001_ali_DW.mrc  2698.000000  3235.000000    -14.03779    38.090894     -1.33241     -0.00562     -0.00562 13609.141602 12780.926758    -19.63527     0.000000     0.000000            1            2            1         9198     0.800017 2.386555e+05     0.107884           20 
000041@J287/extract/014116588149855753286_Titan_Andrey_S319_G13_V1-1_2nd_146-21_001_ali_DW_particles.mrcs J1/imported/014116588149855753286_Titan_Andrey_S319_G13_V1-1_2nd_146-21_001_ali_DW.mrc   520.000000  3167.000000    -63.40802   124.633570   178.054383     0.820384     -0.00562 13624.379883 12796.165039    -19.63527     0.000000     0.000000            1            1            1         9198     0.811124 2.387079e+05     0.168436           96 
000044@J287/extract/014116588149855753286_Titan_Andrey_S319_G13_V1-1_2nd_146-21_001_ali_DW_particles.mrcs J1/imported/014116588149855753286_Titan_Andrey_S319_G13_V1-1_2nd_146-21_001_ali_DW.mrc   383.000000  2296.000000   -135.85088   166.154608    73.160274     -0.00562     2.472384 13538.299805 12710.084961    -19.63527     0.000000     0.000000            1            2            1         9198     0.794957 2.386713e+05     0.101126           42 
000045@J287/extract/014116588149855753286_Titan_Andrey_S319_G13_V1-1_2nd_146-21_001_ali_DW_particles.mrcs J1/imported/014116588149855753286_Titan_Andrey_S319_G13_V1-1_2nd_146-21_001_ali_DW.mrc  1403.000000  3573.000000   122.301958    58.126994    -69.38764     -2.48362     -3.30962 13652.041016 12823.826172    -19.63527     0.000000     0.000000            1            1            1         9198     0.806490 2.386276e+05     0.122209           93 
000047@J287/extract/014116588149855753286_Titan_Andrey_S319_G13_V1-1_2nd_146-21_001_ali_DW_particles.mrcs J1/imported/014116588149855753286_Titan_Andrey_S319_G13_V1-1_2nd_146-21_001_ali_DW.mrc  1970.000000  2079.000000    14.383186    60.899128    -10.06399     -0.00562     -2.48362 13516.496094 12688.281250    -19.63527     0.000000     0.000000            1            2            1         9198     0.800552 2.387112e+05     0.305425           10 
000048@J287/extract/014116588149855753286_Titan_Andrey_S319_G13_V1-1_2nd_146-21_001_ali_DW_particles.mrcs J1/imported/014116588149855753286_Titan_Andrey_S319_G13_V1-1_2nd_146-21_001_ali_DW.mrc  2962.000000  3273.000000    -80.01461   108.357993    -56.27386     -4.13562     -7.43962 13621.008789 12792.793945    -19.63527     0.000000     0.000000            1            1            1         9198     0.795366 2.386127e+05     0.034934           86 
000001@J287/extract/014118574864096097938_Titan_Andrey_S319_G13_V1-1_2nd_143-11_006_ali_DW_particles.mrcs J1/imported/014118574864096097938_Titan_Andrey_S319_G13_V1-1_2nd_143-11_006_ali_DW.mrc  5519.000000  3848.000000    -46.88090    54.932860   123.844002     -0.83162     -0.00562 10404.624023  9724.330078   233.526154     0.000000     0.000000            1            1            1         9199     0.814643 2.389354e+05     0.146570           11 
000003@J287/extract/014118574864096097938_Titan_Andrey_S319_G13_V1-1_2nd_143-11_006_ali_DW_particles.mrcs J1/imported/014118574864096097938_Titan_Andrey_S319_G13_V1-1_2nd_143-11_006_ali_DW.mrc   173.000000  3262.000000     6.016034    58.123898    -68.33988     3.298384     -0.83162 10348.994141  9668.700195   233.526154     0.000000     0.000000            1            2            1         9199     0.807883 2.389869e+05     0.129953           46 
000009@J287/extract/014118574864096097938_Titan_Andrey_S319_G13_V1-1_2nd_143-11_006_ali_DW_particles.mrcs J1/imported/014118574864096097938_Titan_Andrey_S319_G13_V1-1_2nd_143-11_006_ali_DW.mrc   645.000000  1236.000000    45.632490    28.706486   139.195741     0.820384     -1.65762 10302.599609  9622.305664   233.526154     0.000000     0.000000            1            1            1         9199     0.798078 2.394577e+05     0.105733           26 
000011@J287/extract/014118574864096097938_Titan_Andrey_S319_G13_V1-1_2nd_143-11_006_ali_DW_particles.mrcs J1/imported/014118574864096097938_Titan_Andrey_S319_G13_V1-1_2nd_143-11_006_ali_DW.mrc  1060.000000  3237.000000    95.010831   110.679293   -176.20116     -2.48362     0.820384 10306.635742  9626.341797   233.526154     0.000000     0.000000            1            2            1         9199     0.809086 2.392255e+05     0.131873           40 
000016@J287/extract/014118574864096097938_Titan_Andrey_S319_G13_V1-1_2nd_143-11_006_ali_DW_particles.mrcs J1/imported/014118574864096097938_Titan_Andrey_S319_G13_V1-1_2nd_143-11_006_ali_DW.mrc  2271.000000  2533.000000   148.495380   154.172117    -14.76633     -8.26562     7.428384 10222.797852  9542.503906   233.526154     0.000000     0.000000            1            1            1         9199     0.800739 2.392995e+05     0.188645           52 
000019@J287/extract/014118574864096097938_Titan_Andrey_S319_G13_V1-1_2nd_143-11_006_ali_DW_particles.mrcs J1/imported/014118574864096097938_Titan_Andrey_S319_G13_V1-1_2nd_143-11_006_ali_DW.mrc  3370.000000   473.000000    -40.35810   143.501076   103.053301     -0.00562     -4.96162 10278.446289  9598.152344   233.526154     0.000000     0.000000            1            2            1         9199     0.807920 2.390618e+05     0.194926           22 
000030@J287/extract/014118574864096097938_Titan_Andrey_S319_G13_V1-1_2nd_143-11_006_ali_DW_particles.mrcs J1/imported/014118574864096097938_Titan_Andrey_S319_G13_V1-1_2nd_143-11_006_ali_DW.mrc  1988.000000  3912.000000    -45.97029   144.978403   123.529308     -3.30962     6.602384 10336.674805  9656.380859   233.526154     0.000000     0.000000            1            1            1         9199     0.794926 2.391979e+05     0.198137           19 
000033@J287/extract/014118574864096097938_Titan_Andrey_S319_G13_V1-1_2nd_143-11_006_ali_DW_particles.mrcs J1/imported/014118574864096097938_Titan_Andrey_S319_G13_V1-1_2nd_143-11_006_ali_DW.mrc   466.000000  2533.000000   -155.67078    92.734717    64.319465     -0.83162     -0.00562 10311.752930  9631.458984   233.526154     0.000000     0.000000            1            2            1         9199     0.799695 2.390344e+05     0.198002           11 
000036@J287/extract/014118574864096097938_Titan_Andrey_S319_G13_V1-1_2nd_143-11_006_ali_DW_particles.mrcs J1/imported/014118574864096097938_Titan_Andrey_S319_G13_V1-1_2nd_143-11_006_ali_DW.mrc  5490.000000  2441.000000     0.443191    90.924719     6.554728     -0.00562     -0.83162 10286.959961  9606.666016   233.526154     0.000000     0.000000            1            1            1         9199     0.797831 2.391232e+05     0.324320           63 
000042@J287/extract/014118574864096097938_Titan_Andrey_S319_G13_V1-1_2nd_143-11_006_ali_DW_particles.mrcs J1/imported/014118574864096097938_Titan_Andrey_S319_G13_V1-1_2nd_143-11_006_ali_DW.mrc  2813.000000  1810.000000   174.805042    81.899751    17.911859     0.820384     0.820384 10197.114258  9516.820312   233.526154     0.000000     0.000000            1            2            1         9199     0.809298 2.391343e+05     0.120862           18 
000046@J287/extract/014118574864096097938_Titan_Andrey_S319_G13_V1-1_2nd_143-11_006_ali_DW_particles.mrcs J1/imported/014118574864096097938_Titan_Andrey_S319_G13_V1-1_2nd_143-11_006_ali_DW.mrc  4237.000000   476.000000    -20.91389   128.028080    -63.24418     2.472384     0.820384 10308.357422  9628.063477   233.526154     0.000000     0.000000            1            1            1         9199     0.816001 2.390678e+05     0.107152           18 
000047@J287/extract/014118574864096097938_Titan_Andrey_S319_G13_V1-1_2nd_143-11_006_ali_DW_particles.mrcs J1/imported/014118574864096097938_Titan_Andrey_S319_G13_V1-1_2nd_143-11_006_ali_DW.mrc  1393.000000   478.000000    98.956300    94.651588     -0.01862     -1.65762     6.602384 10311.833008  9631.539062   233.526154     0.000000     0.000000            1            2            1         9199     0.816687 2.391353e+05     0.067878           34 
000003@J287/extract/014118612259069059332_Titan_Andrey_S319_G13_V1-1_2nd_143-26_001_ali_DW_particles.mrcs J1/imported/014118612259069059332_Titan_Andrey_S319_G13_V1-1_2nd_143-26_001_ali_DW.mrc  3624.000000  2629.000000   119.988179    90.744614    33.620976     -0.83162     4.124384 15457.256836 14620.096680    -22.58041     0.000000     0.000000            1            2            1         9200     0.807427 2.389991e+05     0.273046           12 
000005@J287/extract/014118612259069059332_Titan_Andrey_S319_G13_V1-1_2nd_143-26_001_ali_DW_particles.mrcs J1/imported/014118612259069059332_Titan_Andrey_S319_G13_V1-1_2nd_143-26_001_ali_DW.mrc  2699.000000   475.000000   -118.78057    68.797207    -89.92139     -4.96162     9.080384 15425.618164 14588.458008    -22.58041     0.000000     0.000000            1            1            1         9200     0.814246 2.391872e+05     0.066696          135 
000006@J287/extract/014118612259069059332_Titan_Andrey_S319_G13_V1-1_2nd_143-26_001_ali_DW_particles.mrcs J1/imported/014118612259069059332_Titan_Andrey_S319_G13_V1-1_2nd_143-26_001_ali_DW.mrc  3739.000000  2372.000000    -46.97679    60.617617    -39.22980     0.820384     0.820384 15441.083008 14603.922852    -22.58041     0.000000     0.000000            1            2            1         9200     0.802182 2.392160e+05     0.209847            8 
000007@J287/extract/014118612259069059332_Titan_Andrey_S319_G13_V1-1_2nd_143-26_001_ali_DW_particles.mrcs J1/imported/014118612259069059332_Titan_Andrey_S319_G13_V1-1_2nd_143-26_001_ali_DW.mrc  5252.000000  2306.000000   -164.13166    99.913536    56.944740     0.820384     0.820384 15676.653320 14839.493164    -22.58041     0.000000     0.000000            1            1            1         9200     0.807434 2.390587e+05     0.181517           41 
000019@J287/extract/014118612259069059332_Titan_Andrey_S319_G13_V1-1_2nd_143-26_001_ali_DW_particles.mrcs J1/imported/014118612259069059332_Titan_Andrey_S319_G13_V1-1_2nd_143-26_001_ali_DW.mrc  2775.000000   748.000000   123.130454    17.102713    18.524286     2.472384     2.472384 15404.453125 14567.292969    -22.58041     0.000000     0.000000            1            2            1         9200     0.799857 2.391769e+05     0.211665           19 
000020@J287/extract/014118612259069059332_Titan_Andrey_S319_G13_V1-1_2nd_143-26_001_ali_DW_particles.mrcs J1/imported/014118612259069059332_Titan_Andrey_S319_G13_V1-1_2nd_143-26_001_ali_DW.mrc   573.000000  1981.000000    -11.45387    45.909034    51.282188     -0.83162     -1.65762 15281.877930 14444.717773    -22.58041     0.000000     0.000000            1            1            1         9200     0.811550 2.391459e+05     0.183085           47 
000028@J287/extract/014118612259069059332_Titan_Andrey_S319_G13_V1-1_2nd_143-26_001_ali_DW_particles.mrcs J1/imported/014118612259069059332_Titan_Andrey_S319_G13_V1-1_2nd_143-26_001_ali_DW.mrc  4205.000000  1571.000000    58.416070    31.568436    98.073255     2.472384     0.820384 15465.399414 14628.239258    -22.58041     0.000000     0.000000            1            2            1         9200     0.803770 2.390079e+05     0.073281          105 
000031@J287/extract/014118612259069059332_Titan_Andrey_S319_G13_V1-1_2nd_143-26_001_ali_DW_particles.mrcs J1/imported/014118612259069059332_Titan_Andrey_S319_G13_V1-1_2nd_143-26_001_ali_DW.mrc  2875.000000  1220.000000    -33.55322   163.157430    -98.29280     -1.65762     -0.83162 15379.827148 14542.666992    -22.58041     0.000000     0.000000            1            1            1         9200     0.809803 2.390073e+05     0.160538           58 
000039@J287/extract/014118612259069059332_Titan_Andrey_S319_G13_V1-1_2nd_143-26_001_ali_DW_particles.mrcs J1/imported/014118612259069059332_Titan_Andrey_S319_G13_V1-1_2nd_143-26_001_ali_DW.mrc  4376.000000  2603.000000   -103.86514   147.174349    -34.47218     -0.00562     -1.65762 15549.320312 14712.160156    -22.58041     0.000000     0.000000            1            2            1         9200     0.812581 2.391218e+05     0.198661          129 
000040@J287/extract/014118612259069059332_Titan_Andrey_S319_G13_V1-1_2nd_143-26_001_ali_DW_particles.mrcs J1/imported/014118612259069059332_Titan_Andrey_S319_G13_V1-1_2nd_143-26_001_ali_DW.mrc  1949.000000  1549.000000    -62.55922    25.452011    -23.51697     0.820384     -1.65762 15350.913086 14513.752930    -22.58041     0.000000     0.000000            1            1            1         9200     0.799472 2.389209e+05     0.195457           83 
000003@J287/extract/014118813178604771977_Titan_Andrey_S319_G13_V1-1_2nd_146-21_000_ali_DW_particles.mrcs J1/imported/014118813178604771977_Titan_Andrey_S319_G13_V1-1_2nd_146-21_000_ali_DW.mrc   537.000000  3487.000000   176.094209   144.951961    74.201298     0.820384     0.820384 12450.568359 12197.775391    -11.59180     0.000000     0.000000            1            1            1         9201     0.806346 2.390158e+05     0.103416           38 
000005@J287/extract/014118813178604771977_Titan_Andrey_S319_G13_V1-1_2nd_146-21_000_ali_DW_particles.mrcs J1/imported/014118813178604771977_Titan_Andrey_S319_G13_V1-1_2nd_146-21_000_ali_DW.mrc  1699.000000  2590.000000   126.057438   120.859012    -54.42657     -4.13562     0.820384 12329.458984 12076.666016    -11.59180     0.000000     0.000000            1            2            1         9201     0.805872 2.388125e+05     0.119445           81 
000009@J287/extract/014118813178604771977_Titan_Andrey_S319_G13_V1-1_2nd_146-21_000_ali_DW_particles.mrcs J1/imported/014118813178604771977_Titan_Andrey_S319_G13_V1-1_2nd_146-21_000_ali_DW.mrc  4972.000000  1354.000000   -140.20230    91.668158   -110.26836     -0.00562     1.646384 12443.831055 12191.038086    -11.59180     0.000000     0.000000            1            1            1         9201     0.809999 2.387717e+05     0.118192          108 
000011@J287/extract/014118813178604771977_Titan_Andrey_S319_G13_V1-1_2nd_146-21_000_ali_DW_particles.mrcs J1/imported/014118813178604771977_Titan_Andrey_S319_G13_V1-1_2nd_146-21_000_ali_DW.mrc  4890.000000   776.000000    -31.69705    37.974178   -129.26208     0.820384     -0.00562 12486.270508 12233.477539    -11.59180     0.000000     0.000000            1            2            1         9201     0.798492 2.389387e+05     0.117777           35 
000014@J287/extract/014118813178604771977_Titan_Andrey_S319_G13_V1-1_2nd_146-21_000_ali_DW_particles.mrcs J1/imported/014118813178604771977_Titan_Andrey_S319_G13_V1-1_2nd_146-21_000_ali_DW.mrc  3142.000000  3662.000000    75.584914    48.428133    -61.61598     -0.00562     -0.83162 12495.897461 12243.104492    -11.59180     0.000000     0.000000            1            1            1         9201     0.798931 2.388430e+05     0.071152           48 
000015@J287/extract/014118813178604771977_Titan_Andrey_S319_G13_V1-1_2nd_146-21_000_ali_DW_particles.mrcs J1/imported/014118813178604771977_Titan_Andrey_S319_G13_V1-1_2nd_146-21_000_ali_DW.mrc   978.000000  2869.000000    72.944941    34.402162    32.505460     -0.00562     1.646384 12367.867188 12115.074219    -11.59180     0.000000     0.000000            1            2            1         9201     0.805340 2.388713e+05     0.109360           34 
000016@J287/extract/014118813178604771977_Titan_Andrey_S319_G13_V1-1_2nd_146-21_000_ali_DW_particles.mrcs J1/imported/014118813178604771977_Titan_Andrey_S319_G13_V1-1_2nd_146-21_000_ali_DW.mrc   219.000000  2150.000000    76.960844   123.024868    -24.24488     -4.96162     -0.00562 12356.394531 12103.601562    -11.59180     0.000000     0.000000            1            1            1         9201     0.805303 2.387306e+05     0.199087           35 
000019@J287/extract/014118813178604771977_Titan_Andrey_S319_G13_V1-1_2nd_146-21_000_ali_DW_particles.mrcs J1/imported/014118813178604771977_Titan_Andrey_S319_G13_V1-1_2nd_146-21_000_ali_DW.mrc  3079.000000  2086.000000   117.610108   118.218916    15.003860     0.820384     -0.00562 12319.198242 12066.405273    -11.59180     0.000000     0.000000            1            2            1         9201     0.815747 2.388095e+05     0.126529          175 
000021@J287/extract/014118813178604771977_Titan_Andrey_S319_G13_V1-1_2nd_146-21_000_ali_DW_particles.mrcs J1/imported/014118813178604771977_Titan_Andrey_S319_G13_V1-1_2nd_146-21_000_ali_DW.mrc   578.000000  2001.000000    16.031132   116.837527    48.080501     0.820384     -0.83162 12341.132812 12088.339844    -11.59180     0.000000     0.000000            1            1            1         9201     0.801557 2.389709e+05     0.099131           72 
000023@J287/extract/014118813178604771977_Titan_Andrey_S319_G13_V1-1_2nd_146-21_000_ali_DW_particles.mrcs J1/imported/014118813178604771977_Titan_Andrey_S319_G13_V1-1_2nd_146-21_000_ali_DW.mrc  3763.000000   194.000000     -9.30164    59.521754   -179.25482     -1.65762     -2.48362 12477.190430 12224.397461    -11.59180     0.000000     0.000000            1            2            1         9201     0.789737 2.388844e+05     0.183595           37 
000029@J287/extract/014118813178604771977_Titan_Andrey_S319_G13_V1-1_2nd_146-21_000_ali_DW_particles.mrcs J1/imported/014118813178604771977_Titan_Andrey_S319_G13_V1-1_2nd_146-21_000_ali_DW.mrc  5218.000000  3194.000000    -48.61770    44.023675   125.538943     3.298384     -1.65762 12467.095703 12214.302734    -11.59180     0.000000     0.000000            1            1            1         9201     0.804453 2.387166e+05     0.079894           48 
000033@J287/extract/014118813178604771977_Titan_Andrey_S319_G13_V1-1_2nd_146-21_000_ali_DW_particles.mrcs J1/imported/014118813178604771977_Titan_Andrey_S319_G13_V1-1_2nd_146-21_000_ali_DW.mrc  5598.000000  1302.000000    99.203261   109.340643    60.033131     0.820384     -0.83162 12493.672852 12240.879883    -11.59180     0.000000     0.000000            1            2            1         9201     0.800633 2.385509e+05     0.181076           67 
000034@J287/extract/014118813178604771977_Titan_Andrey_S319_G13_V1-1_2nd_146-21_000_ali_DW_particles.mrcs J1/imported/014118813178604771977_Titan_Andrey_S319_G13_V1-1_2nd_146-21_000_ali_DW.mrc  2854.000000  2825.000000   -171.05165    61.804612   177.042276     -1.65762     -0.00562 12368.530273 12115.737305    -11.59180     0.000000     0.000000            1            1            1         9201     0.796382 2.388359e+05     0.208851           77 
000039@J287/extract/014118813178604771977_Titan_Andrey_S319_G13_V1-1_2nd_146-21_000_ali_DW_particles.mrcs J1/imported/014118813178604771977_Titan_Andrey_S319_G13_V1-1_2nd_146-21_000_ali_DW.mrc  4736.000000  1127.000000   -148.57674    84.422824     -5.15845     -0.00562     -0.83162 12443.380859 12190.587891    -11.59180     0.000000     0.000000            1            2            1         9201     0.798813 2.387410e+05     0.079703           36 
000046@J287/extract/014118813178604771977_Titan_Andrey_S319_G13_V1-1_2nd_146-21_000_ali_DW_particles.mrcs J1/imported/014118813178604771977_Titan_Andrey_S319_G13_V1-1_2nd_146-21_000_ali_DW.mrc  2633.000000  3051.000000   102.755198    69.065307    56.280346     -3.30962     -0.83162 12391.660156 12138.867188    -11.59180     0.000000     0.000000            1            1            1         9201     0.810154 2.384698e+05     0.105610           98 
000048@J287/extract/014118813178604771977_Titan_Andrey_S319_G13_V1-1_2nd_146-21_000_ali_DW_particles.mrcs J1/imported/014118813178604771977_Titan_Andrey_S319_G13_V1-1_2nd_146-21_000_ali_DW.mrc  1312.000000  2938.000000    -16.51840   107.840201   143.147708     0.820384     -2.48362 12368.566406 12115.773438    -11.59180     0.000000     0.000000            1            2            1         9201     0.804681 2.384758e+05     0.145688           25 
000049@J287/extract/014118813178604771977_Titan_Andrey_S319_G13_V1-1_2nd_146-21_000_ali_DW_particles.mrcs J1/imported/014118813178604771977_Titan_Andrey_S319_G13_V1-1_2nd_146-21_000_ali_DW.mrc  1007.000000  3805.000000    94.486479   138.092053    51.070715     0.820384     0.820384 12489.384766 12236.591797    -11.59180     0.000000     0.000000            1            1            1         9201     0.810262 2.388453e+05     0.303386           70 
000002@J287/extract/014118981246402228573_Titan_Andrey_S319_G13_V1-1_2nd_134-29_007_ali_DW_particles.mrcs J1/imported/014118981246402228573_Titan_Andrey_S319_G13_V1-1_2nd_134-29_007_ali_DW.mrc  4741.000000   423.000000   -167.06179   129.323956    68.185402     -2.48362     2.472384 11056.516602 10739.410156    26.370712     0.000000     0.000000            1            1            1         9202     0.769619 2.358227e+05     0.099285           44 
000002@J287/extract/014121513808950333972_Titan_Andrey_S319_G13_V1-1_115-19_000_ali_DW_particles.mrcs J1/imported/014121513808950333972_Titan_Andrey_S319_G13_V1-1_115-19_000_ali_DW.mrc  1856.000000  2681.000000   124.611279    24.527915   137.754920     -1.65762     -0.83162 12571.369141 12369.630859     -7.01995     0.000000     0.000000            1            1            1         9203     0.818190 2.384467e+05     0.145731           59 
000004@J287/extract/014121513808950333972_Titan_Andrey_S319_G13_V1-1_115-19_000_ali_DW_particles.mrcs J1/imported/014121513808950333972_Titan_Andrey_S319_G13_V1-1_115-19_000_ali_DW.mrc  2024.000000  3939.000000    13.711443    39.645560    -30.61049     0.820384     -0.00562 12653.230469 12451.492188     -7.01995     0.000000     0.000000            1            2            1         9203     0.804320 2.387188e+05     0.140958          121 
000017@J287/extract/014121513808950333972_Titan_Andrey_S319_G13_V1-1_115-19_000_ali_DW_particles.mrcs J1/imported/014121513808950333972_Titan_Andrey_S319_G13_V1-1_115-19_000_ali_DW.mrc  3903.000000  2180.000000    39.645508    73.762866    -52.83276     -0.83162     -0.00562 12519.116211 12317.377930     -7.01995     0.000000     0.000000            1            1            1         9203     0.792774 2.387638e+05     0.111133          104 
000019@J287/extract/014121513808950333972_Titan_Andrey_S319_G13_V1-1_115-19_000_ali_DW_particles.mrcs J1/imported/014121513808950333972_Titan_Andrey_S319_G13_V1-1_115-19_000_ali_DW.mrc  4526.000000  3830.000000    -28.84059    62.170769   -132.71053     -0.83162     -3.30962 12573.742188 12372.003906     -7.01995     0.000000     0.000000            1            2            1         9203     0.804673 2.391664e+05     0.157180           53 
000021@J287/extract/014121513808950333972_Titan_Andrey_S319_G13_V1-1_115-19_000_ali_DW_particles.mrcs J1/imported/014121513808950333972_Titan_Andrey_S319_G13_V1-1_115-19_000_ali_DW.mrc  1693.000000  1097.000000   -126.16062    42.865475     3.614365     -0.00562     -0.83162 12664.810547 12463.072266     -7.01995     0.000000     0.000000            1            1            1         9203     0.814873 2.387791e+05     0.131812          135 
000022@J287/extract/014121513808950333972_Titan_Andrey_S319_G13_V1-1_115-19_000_ali_DW_particles.mrcs J1/imported/014121513808950333972_Titan_Andrey_S319_G13_V1-1_115-19_000_ali_DW.mrc  4247.000000  1545.000000   125.516279    83.495281    -24.54707     -0.83162     1.646384 12559.928711 12358.190430     -7.01995     0.000000     0.000000            1            2            1         9203     0.800985 2.389932e+05     0.137722          136 
000026@J287/extract/014121513808950333972_Titan_Andrey_S319_G13_V1-1_115-19_000_ali_DW_particles.mrcs J1/imported/014121513808950333972_Titan_Andrey_S319_G13_V1-1_115-19_000_ali_DW.mrc   968.000000  1534.000000    -50.33905   102.604347   168.949990     0.820384     -0.00562 12660.748047 12459.009766     -7.01995     0.000000     0.000000            1            1            1         9203     0.807634 2.388408e+05     0.158768           98 
000027@J287/extract/014121513808950333972_Titan_Andrey_S319_G13_V1-1_115-19_000_ali_DW_particles.mrcs J1/imported/014121513808950333972_Titan_Andrey_S319_G13_V1-1_115-19_000_ali_DW.mrc  3171.000000  1768.000000    -74.62958    28.273737   -124.71676     -2.48362     -0.83162 12547.429688 12345.691406     -7.01995     0.000000     0.000000            1            2            1         9203     0.796148 2.386984e+05     0.224083          119 
000035@J287/extract/014121513808950333972_Titan_Andrey_S319_G13_V1-1_115-19_000_ali_DW_particles.mrcs J1/imported/014121513808950333972_Titan_Andrey_S319_G13_V1-1_115-19_000_ali_DW.mrc  4338.000000  2352.000000    23.906670   146.726393   155.331060     -2.48362     2.472384 12513.744141 12312.005859     -7.01995     0.000000     0.000000            1            1            1         9203     0.807752 2.386749e+05     0.128979           21 
000036@J287/extract/014121513808950333972_Titan_Andrey_S319_G13_V1-1_115-19_000_ali_DW_particles.mrcs J1/imported/014121513808950333972_Titan_Andrey_S319_G13_V1-1_115-19_000_ali_DW.mrc  1167.000000  2235.000000    41.595903   122.091516   -153.98152     1.646384     4.950384 12603.150391 12401.412109     -7.01995     0.000000     0.000000            1            2            1         9203     0.804608 2.386973e+05     0.346806           98 
000002@J287/extract/014123605768529956575_Titan_Andrey_S319_G13_V1-1_3nd_311-10_008_ali_DW_particles.mrcs J1/imported/014123605768529956575_Titan_Andrey_S319_G13_V1-1_3nd_311-10_008_ali_DW.mrc  1587.000000   821.000000    31.827046    37.989049    -20.77695     -0.83162     -2.48362 13569.527344 12886.307617     -9.15587     0.000000     0.000000            1            2            1         9204     0.814835 2.396344e+05     0.135608           38 
000003@J287/extract/014123605768529956575_Titan_Andrey_S319_G13_V1-1_3nd_311-10_008_ali_DW_particles.mrcs J1/imported/014123605768529956575_Titan_Andrey_S319_G13_V1-1_3nd_311-10_008_ali_DW.mrc  3730.000000  2425.000000   158.171062   121.945093    -28.63702     -2.48362     0.820384 13461.251953 12778.032227     -9.15587     0.000000     0.000000            1            1            1         9204     0.808608 2.398132e+05     0.341695           11 
000010@J287/extract/014123605768529956575_Titan_Andrey_S319_G13_V1-1_3nd_311-10_008_ali_DW_particles.mrcs J1/imported/014123605768529956575_Titan_Andrey_S319_G13_V1-1_3nd_311-10_008_ali_DW.mrc  1883.000000  1829.000000   160.217998   158.560007    -13.13219     4.124384     1.646384 13468.084961 12784.865234     -9.15587     0.000000     0.000000            1            2            1         9204     0.811287 2.395931e+05     0.190944            8 
000012@J287/extract/014123605768529956575_Titan_Andrey_S319_G13_V1-1_3nd_311-10_008_ali_DW_particles.mrcs J1/imported/014123605768529956575_Titan_Andrey_S319_G13_V1-1_3nd_311-10_008_ali_DW.mrc  4882.000000  2306.000000    23.968772   134.258912   -159.81425     -2.48362     -0.00562 13599.273438 12916.053711     -9.15587     0.000000     0.000000            1            1            1         9204     0.811729 2.395379e+05     0.082302          114 
000017@J287/extract/014123605768529956575_Titan_Andrey_S319_G13_V1-1_3nd_311-10_008_ali_DW_particles.mrcs J1/imported/014123605768529956575_Titan_Andrey_S319_G13_V1-1_3nd_311-10_008_ali_DW.mrc  4357.000000  3790.000000   -154.46498    42.586024     -1.49769     -4.13562     3.298384 13596.569336 12913.349609     -9.15587     0.000000     0.000000            1            2            1         9204     0.810624 2.392338e+05     0.119879            9 
000018@J287/extract/014123605768529956575_Titan_Andrey_S319_G13_V1-1_3nd_311-10_008_ali_DW_particles.mrcs J1/imported/014123605768529956575_Titan_Andrey_S319_G13_V1-1_3nd_311-10_008_ali_DW.mrc   750.000000  2917.000000     -8.01969   100.507607   122.666689     -0.83162     -0.83162 13434.692383 12751.472656     -9.15587     0.000000     0.000000            1            1            1         9204     0.813729 2.394129e+05     0.241306           50 
000019@J287/extract/014123605768529956575_Titan_Andrey_S319_G13_V1-1_3nd_311-10_008_ali_DW_particles.mrcs J1/imported/014123605768529956575_Titan_Andrey_S319_G13_V1-1_3nd_311-10_008_ali_DW.mrc  5319.000000  1450.000000   -144.22315    71.030341   -151.49380     1.646384     1.646384 13695.607422 13012.387695     -9.15587     0.000000     0.000000            1            2            1         9204     0.796025 2.390427e+05     0.073111           61 
000021@J287/extract/014123605768529956575_Titan_Andrey_S319_G13_V1-1_3nd_311-10_008_ali_DW_particles.mrcs J1/imported/014123605768529956575_Titan_Andrey_S319_G13_V1-1_3nd_311-10_008_ali_DW.mrc   962.000000  2572.000000     1.861082   128.093529    -45.91854     -0.00562     -0.00562 13432.708984 12749.489258     -9.15587     0.000000     0.000000            1            1            1         9204     0.811477 2.393485e+05     0.051226           57 
000022@J287/extract/014123605768529956575_Titan_Andrey_S319_G13_V1-1_3nd_311-10_008_ali_DW_particles.mrcs J1/imported/014123605768529956575_Titan_Andrey_S319_G13_V1-1_3nd_311-10_008_ali_DW.mrc  5057.000000   886.000000    81.205167    35.805116   115.001157     -0.83162     -1.65762 13702.913086 13019.693359     -9.15587     0.000000     0.000000            1            2            1         9204     0.800237 2.394094e+05     0.111080           40 
000027@J287/extract/014123605768529956575_Titan_Andrey_S319_G13_V1-1_3nd_311-10_008_ali_DW_particles.mrcs J1/imported/014123605768529956575_Titan_Andrey_S319_G13_V1-1_3nd_311-10_008_ali_DW.mrc  4904.000000  1880.000000     6.065464    88.533015   177.270428     -5.78762     -0.83162 13610.444336 12927.224609     -9.15587     0.000000     0.000000            1            1            1         9204     0.813396 2.395647e+05     0.161093          142 
000030@J287/extract/014123605768529956575_Titan_Andrey_S319_G13_V1-1_3nd_311-10_008_ali_DW_particles.mrcs J1/imported/014123605768529956575_Titan_Andrey_S319_G13_V1-1_3nd_311-10_008_ali_DW.mrc  2154.000000  2022.000000   112.208565   134.664660   152.156005     -0.00562     -1.65762 13458.629883 12775.410156     -9.15587     0.000000     0.000000            1            2            1         9204     0.828079 2.391100e+05     0.123871           55 
000033@J287/extract/014123605768529956575_Titan_Andrey_S319_G13_V1-1_3nd_311-10_008_ali_DW_particles.mrcs J1/imported/014123605768529956575_Titan_Andrey_S319_G13_V1-1_3nd_311-10_008_ali_DW.mrc   439.000000  1661.000000   115.730001    46.199331     3.967989     1.646384     -2.48362 13467.666992 12784.447266     -9.15587     0.000000     0.000000            1            1            1         9204     0.809983 2.394535e+05     0.175022           42 
000034@J287/extract/014123605768529956575_Titan_Andrey_S319_G13_V1-1_3nd_311-10_008_ali_DW_particles.mrcs J1/imported/014123605768529956575_Titan_Andrey_S319_G13_V1-1_3nd_311-10_008_ali_DW.mrc  3458.000000  2162.000000    44.086732   143.481017    -95.51615     -2.48362     1.646384 13452.200195 12768.980469     -9.15587     0.000000     0.000000            1            2            1         9204     0.813991 2.390957e+05     0.091602           30 
000039@J287/extract/014123605768529956575_Titan_Andrey_S319_G13_V1-1_3nd_311-10_008_ali_DW_particles.mrcs J1/imported/014123605768529956575_Titan_Andrey_S319_G13_V1-1_3nd_311-10_008_ali_DW.mrc  4970.000000   768.000000   -100.43852    67.790567   -103.16550     -3.30962     -8.26562 13705.837891 13022.618164     -9.15587     0.000000     0.000000            1            1            1         9204     0.803561 2.393857e+05     0.093417           51 
000002@J287/extract/014123748422933236341_Titan_Andrey_S319_G13_V1-1_122-23_005_ali_DW_particles.mrcs J1/imported/014123748422933236341_Titan_Andrey_S319_G13_V1-1_122-23_005_ali_DW.mrc  4135.000000  2735.000000    92.778832    62.686620   118.227440     -0.00562     -0.00562 12466.772461 12125.581055   240.308121     0.000000     0.000000            1            2            1         9205     0.809176 2.380916e+05     0.071098          127 
000005@J287/extract/014123748422933236341_Titan_Andrey_S319_G13_V1-1_122-23_005_ali_DW_particles.mrcs J1/imported/014123748422933236341_Titan_Andrey_S319_G13_V1-1_122-23_005_ali_DW.mrc  2360.000000  3366.000000   151.060266   107.408599    -36.07776     0.820384     -0.00562 12558.710938 12217.519531   240.308121     0.000000     0.000000            1            1            1         9205     0.784378 2.385576e+05     0.053443          144 
000013@J287/extract/014123748422933236341_Titan_Andrey_S319_G13_V1-1_122-23_005_ali_DW_particles.mrcs J1/imported/014123748422933236341_Titan_Andrey_S319_G13_V1-1_122-23_005_ali_DW.mrc  3447.000000  1606.000000   177.649009   108.547988    62.868545     1.646384     2.472384 12426.847656 12085.656250   240.308121     0.000000     0.000000            1            2            1         9205     0.805800 2.381913e+05     0.070974          188 
000016@J287/extract/014123748422933236341_Titan_Andrey_S319_G13_V1-1_122-23_005_ali_DW_particles.mrcs J1/imported/014123748422933236341_Titan_Andrey_S319_G13_V1-1_122-23_005_ali_DW.mrc   401.000000  1770.000000    84.623262    78.075240    -54.37271     -3.30962     -5.78762 12538.155273 12196.963867   240.308121     0.000000     0.000000            1            1            1         9205     0.798850 2.383597e+05     0.028689          241 
000021@J287/extract/014123748422933236341_Titan_Andrey_S319_G13_V1-1_122-23_005_ali_DW_particles.mrcs J1/imported/014123748422933236341_Titan_Andrey_S319_G13_V1-1_122-23_005_ali_DW.mrc  1426.000000   134.000000     -5.20357   102.944185   118.961567     -0.00562     -0.00562 12644.339844 12303.148438   240.308121     0.000000     0.000000            1            2            1         9205     0.816378 2.382374e+05     0.068966          232 
000022@J287/extract/014123748422933236341_Titan_Andrey_S319_G13_V1-1_122-23_005_ali_DW_particles.mrcs J1/imported/014123748422933236341_Titan_Andrey_S319_G13_V1-1_122-23_005_ali_DW.mrc   452.000000   512.000000    24.532419   116.792432   151.349329     4.124384     -3.30962 12666.462891 12325.271484   240.308121     0.000000     0.000000            1            1            1         9205     0.797071 2.383401e+05     0.051864          107 
000029@J287/extract/014123748422933236341_Titan_Andrey_S319_G13_V1-1_122-23_005_ali_DW_particles.mrcs J1/imported/014123748422933236341_Titan_Andrey_S319_G13_V1-1_122-23_005_ali_DW.mrc  1769.000000  1430.000000    -85.43514    96.038652    -54.36543     -0.00562     0.820384 12468.829102 12127.637695   240.308121     0.000000     0.000000            1            2            1         9205     0.817459 2.380845e+05     0.102500          137 
000030@J287/extract/014123748422933236341_Titan_Andrey_S319_G13_V1-1_122-23_005_ali_DW_particles.mrcs J1/imported/014123748422933236341_Titan_Andrey_S319_G13_V1-1_122-23_005_ali_DW.mrc  1074.000000  3882.000000   134.103910    95.346752   -105.25948     -0.83162     -1.65762 12757.546875 12416.355469   240.308121     0.000000     0.000000            1            1            1         9205     0.787094 2.385142e+05     0.070707          147 
000042@J287/extract/014123748422933236341_Titan_Andrey_S319_G13_V1-1_122-23_005_ali_DW_particles.mrcs J1/imported/014123748422933236341_Titan_Andrey_S319_G13_V1-1_122-23_005_ali_DW.mrc  2248.000000  2250.000000    -40.53980    13.865498    -99.24760     0.820384     0.820384 12439.518555 12098.327148   240.308121     0.000000     0.000000            1            2            1         9205     0.794544 2.384928e+05     0.072628           56 
000007@J287/extract/014124323024063612946_Titan_Andrey_S319_G13_V1-1_3nd_277-5_000_ali_DW_particles.mrcs J1/imported/014124323024063612946_Titan_Andrey_S319_G13_V1-1_3nd_277-5_000_ali_DW.mrc   826.000000  3207.000000   129.905176    96.599574    74.787037     -0.83162     0.820384  8345.057617  8297.000000    -26.18615     0.000000     0.000000            1            2            1         9206     0.798294 2.394056e+05     0.140721           12 
000008@J287/extract/014124323024063612946_Titan_Andrey_S319_G13_V1-1_3nd_277-5_000_ali_DW_particles.mrcs J1/imported/014124323024063612946_Titan_Andrey_S319_G13_V1-1_3nd_277-5_000_ali_DW.mrc  1847.000000  3244.000000   124.791358   143.832725   107.254723     2.472384     -0.83162  8319.693359  8271.635742    -26.18615     0.000000     0.000000            1            1            1         9206     0.812095 2.393324e+05     0.202649           79 
000013@J287/extract/014124323024063612946_Titan_Andrey_S319_G13_V1-1_3nd_277-5_000_ali_DW_particles.mrcs J1/imported/014124323024063612946_Titan_Andrey_S319_G13_V1-1_3nd_277-5_000_ali_DW.mrc  4531.000000  3316.000000   -162.86514   124.797759   -132.50532     0.820384     -1.65762  8461.728516  8413.670898    -26.18615     0.000000     0.000000            1            2            1         9206     0.820155 2.393549e+05     0.195760           28 
000017@J287/extract/014124323024063612946_Titan_Andrey_S319_G13_V1-1_3nd_277-5_000_ali_DW_particles.mrcs J1/imported/014124323024063612946_Titan_Andrey_S319_G13_V1-1_3nd_277-5_000_ali_DW.mrc  1892.000000  3009.000000   179.049800   112.393704    -74.02955     -0.00562     0.820384  8299.014648  8250.957031    -26.18615     0.000000     0.000000            1            1            1         9206     0.771554 2.399403e+05     0.051287           72 
000021@J287/extract/014124323024063612946_Titan_Andrey_S319_G13_V1-1_3nd_277-5_000_ali_DW_particles.mrcs J1/imported/014124323024063612946_Titan_Andrey_S319_G13_V1-1_3nd_277-5_000_ali_DW.mrc  2890.000000   895.000000    43.500248    30.240541    -78.41946     5.776384     -0.83162  8290.625977  8242.568359    -26.18615     0.000000     0.000000            1            2            1         9206     0.795438 2.398299e+05     0.166053           46 
000022@J287/extract/014124323024063612946_Titan_Andrey_S319_G13_V1-1_3nd_277-5_000_ali_DW_particles.mrcs J1/imported/014124323024063612946_Titan_Andrey_S319_G13_V1-1_3nd_277-5_000_ali_DW.mrc  4157.000000  1822.000000    42.019595    21.265803   100.167111     -2.48362     -0.00562  8354.574219  8306.516602    -26.18615     0.000000     0.000000            1            1            1         9206     0.818198 2.394290e+05     0.089375           30 
000026@J287/extract/014124323024063612946_Titan_Andrey_S319_G13_V1-1_3nd_277-5_000_ali_DW_particles.mrcs J1/imported/014124323024063612946_Titan_Andrey_S319_G13_V1-1_3nd_277-5_000_ali_DW.mrc  5225.000000  1081.000000    42.019595    21.265803     2.667111     -1.65762     0.820384  8427.251953  8379.194336    -26.18615     0.000000     0.000000            1            2            1         9206     0.801496 2.394253e+05     0.102987           16 
000031@J287/extract/014124323024063612946_Titan_Andrey_S319_G13_V1-1_3nd_277-5_000_ali_DW_particles.mrcs J1/imported/014124323024063612946_Titan_Andrey_S319_G13_V1-1_3nd_277-5_000_ali_DW.mrc   807.000000  3565.000000    -38.69682   141.971926    -37.50479     -0.00562     -0.00562  8394.903320  8346.845703    -26.18615     0.000000     0.000000            1            1            1         9206     0.801201 2.396663e+05     0.118625           36 
000034@J287/extract/014124323024063612946_Titan_Andrey_S319_G13_V1-1_3nd_277-5_000_ali_DW_particles.mrcs J1/imported/014124323024063612946_Titan_Andrey_S319_G13_V1-1_3nd_277-5_000_ali_DW.mrc  1238.000000  2297.000000   152.706235   130.996946     7.149125     1.646384     -0.83162  8252.921875  8204.864258    -26.18615     0.000000     0.000000            1            2            1         9206     0.801463 2.399946e+05     0.153408           37 
000035@J287/extract/014124323024063612946_Titan_Andrey_S319_G13_V1-1_3nd_277-5_000_ali_DW_particles.mrcs J1/imported/014124323024063612946_Titan_Andrey_S319_G13_V1-1_3nd_277-5_000_ali_DW.mrc  2158.000000  2136.000000    -32.12127   114.094091   -130.86161     -0.83162     4.124384  8253.573242  8205.515625    -26.18615     0.000000     0.000000            1            1            1         9206     0.814786 2.396287e+05     0.265745           27 
000040@J287/extract/014124323024063612946_Titan_Andrey_S319_G13_V1-1_3nd_277-5_000_ali_DW_particles.mrcs J1/imported/014124323024063612946_Titan_Andrey_S319_G13_V1-1_3nd_277-5_000_ali_DW.mrc  1257.000000  2667.000000   -161.21919    78.312730   154.398838     -1.65762     -0.00562  8275.514648  8227.457031    -26.18615     0.000000     0.000000            1            2            1         9206     0.785161 2.400840e+05     0.074312           23 
000005@J287/extract/014124633943235614709_Titan_Andrey_S319_G13_V1-1_2nd_146-16_008_ali_DW_particles.mrcs J1/imported/014124633943235614709_Titan_Andrey_S319_G13_V1-1_2nd_146-16_008_ali_DW.mrc  1966.000000  1903.000000   -101.45395   125.492191   -123.92458     -0.83162     0.820384  9742.602539  9164.747070     -8.24673     0.000000     0.000000            1            2            1         9207     0.834212 2.382490e+05     0.132089           32 
000006@J287/extract/014124633943235614709_Titan_Andrey_S319_G13_V1-1_2nd_146-16_008_ali_DW_particles.mrcs J1/imported/014124633943235614709_Titan_Andrey_S319_G13_V1-1_2nd_146-16_008_ali_DW.mrc  3809.000000  1774.000000   155.250008   106.124728    83.856358     -3.30962     -3.30962  9762.073242  9184.217773     -8.24673     0.000000     0.000000            1            1            1         9207     0.791308 2.385632e+05     0.104007          131 
000007@J287/extract/014124633943235614709_Titan_Andrey_S319_G13_V1-1_2nd_146-16_008_ali_DW_particles.mrcs J1/imported/014124633943235614709_Titan_Andrey_S319_G13_V1-1_2nd_146-16_008_ali_DW.mrc  3699.000000  2150.000000   104.352016    80.189983   123.724732     5.776384     4.950384  9751.967773  9174.112305     -8.24673     0.000000     0.000000            1            2            1         9207     0.780639 2.387958e+05     0.088905           41 
000015@J287/extract/014124633943235614709_Titan_Andrey_S319_G13_V1-1_2nd_146-16_008_ali_DW_particles.mrcs J1/imported/014124633943235614709_Titan_Andrey_S319_G13_V1-1_2nd_146-16_008_ali_DW.mrc  3454.000000  1936.000000   -100.41120   137.967431    -60.42135     -1.65762     3.298384  9749.039062  9171.183594     -8.24673     0.000000     0.000000            1            1            1         9207     0.832670 2.378177e+05     0.131672          186 
000018@J287/extract/014124633943235614709_Titan_Andrey_S319_G13_V1-1_2nd_146-16_008_ali_DW_particles.mrcs J1/imported/014124633943235614709_Titan_Andrey_S319_G13_V1-1_2nd_146-16_008_ali_DW.mrc  2289.000000  3358.000000    56.304279    63.243198    29.918734     4.124384     -0.83162  9787.199219  9209.343750     -8.24673     0.000000     0.000000            1            2            1         9207     0.803488 2.384771e+05     0.105348          174 
000023@J287/extract/014124633943235614709_Titan_Andrey_S319_G13_V1-1_2nd_146-16_008_ali_DW_particles.mrcs J1/imported/014124633943235614709_Titan_Andrey_S319_G13_V1-1_2nd_146-16_008_ali_DW.mrc  1370.000000  1575.000000   -173.91336    77.054286    -96.64756     -0.83162     -0.83162  9752.302734  9174.447266     -8.24673     0.000000     0.000000            1            1            1         9207     0.792467 2.388886e+05     0.261065          121 
000029@J287/extract/014124633943235614709_Titan_Andrey_S319_G13_V1-1_2nd_146-16_008_ali_DW_particles.mrcs J1/imported/014124633943235614709_Titan_Andrey_S319_G13_V1-1_2nd_146-16_008_ali_DW.mrc  4002.000000  3741.000000    85.191239   112.119694    -20.56994     -0.00562     -2.48362  9857.761719  9279.906250     -8.24673     0.000000     0.000000            1            2            1         9207     0.797664 2.384122e+05     0.218578           91 
000030@J287/extract/014124633943235614709_Titan_Andrey_S319_G13_V1-1_2nd_146-16_008_ali_DW_particles.mrcs J1/imported/014124633943235614709_Titan_Andrey_S319_G13_V1-1_2nd_146-16_008_ali_DW.mrc  3742.000000  1914.000000   -120.35734    79.924801   -106.73901     -0.00562     3.298384  9755.630859  9177.775391     -8.24673     0.000000     0.000000            1            1            1         9207     0.809587 2.381932e+05     0.184565           21 
000032@J287/extract/014124633943235614709_Titan_Andrey_S319_G13_V1-1_2nd_146-16_008_ali_DW_particles.mrcs J1/imported/014124633943235614709_Titan_Andrey_S319_G13_V1-1_2nd_146-16_008_ali_DW.mrc  5055.000000  3342.000000    18.417873   143.684734    -75.47773     -0.83162     1.646384  9843.633789  9265.778320     -8.24673     0.000000     0.000000            1            2            1         9207     0.806466 2.385281e+05     0.065775          147 
000034@J287/extract/014124633943235614709_Titan_Andrey_S319_G13_V1-1_2nd_146-16_008_ali_DW_particles.mrcs J1/imported/014124633943235614709_Titan_Andrey_S319_G13_V1-1_2nd_146-16_008_ali_DW.mrc  4925.000000   688.000000   112.263174   129.897142   176.440726     -0.00562     -0.00562  9866.033203  9288.177734     -8.24673     0.000000     0.000000            1            1            1         9207     0.788450 2.383639e+05     0.318621           47 
000036@J287/extract/014124633943235614709_Titan_Andrey_S319_G13_V1-1_2nd_146-16_008_ali_DW_particles.mrcs J1/imported/014124633943235614709_Titan_Andrey_S319_G13_V1-1_2nd_146-16_008_ali_DW.mrc  5044.000000   653.000000    -87.22117   117.313380    33.647560     -0.00562     4.950384  9868.446289  9290.590820     -8.24673     0.000000     0.000000            1            2            1         9207     0.789479 2.383668e+05     0.062165           24 
000039@J287/extract/014124633943235614709_Titan_Andrey_S319_G13_V1-1_2nd_146-16_008_ali_DW_particles.mrcs J1/imported/014124633943235614709_Titan_Andrey_S319_G13_V1-1_2nd_146-16_008_ali_DW.mrc  5349.000000  1032.000000   -129.90739    58.004552    -73.00713     -4.96162     -1.65762  9847.274414  9269.418945     -8.24673     0.000000     0.000000            1            1            1         9207     0.790701 2.383729e+05     0.226533          103 
000001@J287/extract/014125062357082632595_Titan_Andrey_S319_G13_V1-1_3nd_252-8_001_ali_DW_particles.mrcs J1/imported/014125062357082632595_Titan_Andrey_S319_G13_V1-1_3nd_252-8_001_ali_DW.mrc  5491.000000  2890.000000   -127.04599    38.169420    67.272636     1.646384     -3.30962 15974.915039 15143.731445    -19.14904     0.000000     0.000000            1            2            1         9208     0.796134 2.393925e+05     0.130835           25 
000006@J287/extract/014125062357082632595_Titan_Andrey_S319_G13_V1-1_3nd_252-8_001_ali_DW_particles.mrcs J1/imported/014125062357082632595_Titan_Andrey_S319_G13_V1-1_3nd_252-8_001_ali_DW.mrc  1412.000000  1734.000000    -44.64368    97.828643    -22.22806     -5.78762     -5.78762 15727.405273 14896.221680    -19.14904     0.000000     0.000000            1            1            1         9208     0.802798 2.397517e+05     0.118630           89 
000007@J287/extract/014125062357082632595_Titan_Andrey_S319_G13_V1-1_3nd_252-8_001_ali_DW_particles.mrcs J1/imported/014125062357082632595_Titan_Andrey_S319_G13_V1-1_3nd_252-8_001_ali_DW.mrc  4560.000000  2957.000000   155.413883   124.851724   123.302830     2.472384     -2.48362 15826.904297 14995.720703    -19.14904     0.000000     0.000000            1            2            1         9208     0.821247 2.388513e+05     0.293844           11 
000013@J287/extract/014125062357082632595_Titan_Andrey_S319_G13_V1-1_3nd_252-8_001_ali_DW_particles.mrcs J1/imported/014125062357082632595_Titan_Andrey_S319_G13_V1-1_3nd_252-8_001_ali_DW.mrc  3370.000000  1311.000000    44.994725    19.747354    62.904119     -4.13562     -7.43962 15769.258789 14938.075195    -19.14904     0.000000     0.000000            1            1            1         9208     0.804328 2.391466e+05     0.492582           28 
000014@J287/extract/014125062357082632595_Titan_Andrey_S319_G13_V1-1_3nd_252-8_001_ali_DW_particles.mrcs J1/imported/014125062357082632595_Titan_Andrey_S319_G13_V1-1_3nd_252-8_001_ali_DW.mrc  1109.000000   840.000000    15.959662   101.700119   -105.69329     -4.13562     0.820384 15823.395508 14992.211914    -19.14904     0.000000     0.000000            1            2            1         9208     0.791422 2.395329e+05     0.079570           48 
000017@J287/extract/014125062357082632595_Titan_Andrey_S319_G13_V1-1_3nd_252-8_001_ali_DW_particles.mrcs J1/imported/014125062357082632595_Titan_Andrey_S319_G13_V1-1_3nd_252-8_001_ali_DW.mrc  4967.000000  1973.000000   167.960855   129.327317    46.209214     0.820384     -0.00562 15862.420898 15031.237305    -19.14904     0.000000     0.000000            1            1            1         9208     0.809738 2.393699e+05     0.127946           10 
000022@J287/extract/014125062357082632595_Titan_Andrey_S319_G13_V1-1_3nd_252-8_001_ali_DW_particles.mrcs J1/imported/014125062357082632595_Titan_Andrey_S319_G13_V1-1_3nd_252-8_001_ali_DW.mrc  2432.000000  1176.000000   -135.78085    73.612053   161.528748     -3.30962     -1.65762 15761.054688 14929.871094    -19.14904     0.000000     0.000000            1            2            1         9208     0.802128 2.398831e+05     0.095936           18 
000024@J287/extract/014125062357082632595_Titan_Andrey_S319_G13_V1-1_3nd_252-8_001_ali_DW_particles.mrcs J1/imported/014125062357082632595_Titan_Andrey_S319_G13_V1-1_3nd_252-8_001_ali_DW.mrc  3637.000000   720.000000   149.280043    64.587464    97.096192     0.820384     -1.65762 15884.478516 15053.294922    -19.14904     0.000000     0.000000            1            1            1         9208     0.805452 2.396793e+05     0.122090          113 
000026@J287/extract/014125062357082632595_Titan_Andrey_S319_G13_V1-1_3nd_252-8_001_ali_DW_particles.mrcs J1/imported/014125062357082632595_Titan_Andrey_S319_G13_V1-1_3nd_252-8_001_ali_DW.mrc  1825.000000  1508.000000    -30.88788   129.469699    26.563045     -0.83162     0.820384 15733.327148 14902.143555    -19.14904     0.000000     0.000000            1            2            1         9208     0.818017 2.389536e+05     0.076385           32 
000028@J287/extract/014125062357082632595_Titan_Andrey_S319_G13_V1-1_3nd_252-8_001_ali_DW_particles.mrcs J1/imported/014125062357082632595_Titan_Andrey_S319_G13_V1-1_3nd_252-8_001_ali_DW.mrc  4924.000000  1625.000000    -53.19125   105.020848    93.913700     -0.83162     -0.83162 15875.505859 15044.322266    -19.14904     0.000000     0.000000            1            1            1         9208     0.809541 2.392874e+05     0.122446          184 
000030@J287/extract/014125062357082632595_Titan_Andrey_S319_G13_V1-1_3nd_252-8_001_ali_DW_particles.mrcs J1/imported/014125062357082632595_Titan_Andrey_S319_G13_V1-1_3nd_252-8_001_ali_DW.mrc  4962.000000  2764.000000    94.642290    88.746133    -58.13949     -0.00562     -0.83162 15875.910156 15044.726562    -19.14904     0.000000     0.000000            1            2            1         9208     0.805404 2.396102e+05     0.070752           41 
000034@J287/extract/014125062357082632595_Titan_Andrey_S319_G13_V1-1_3nd_252-8_001_ali_DW_particles.mrcs J1/imported/014125062357082632595_Titan_Andrey_S319_G13_V1-1_3nd_252-8_001_ali_DW.mrc  1053.000000  1202.000000    -50.09482    83.400426   -140.41204     4.950384     -0.83162 15781.754883 14950.571289    -19.14904     0.000000     0.000000            1            1            1         9208     0.815688 2.392028e+05     0.096060           72 
000038@J287/extract/014125062357082632595_Titan_Andrey_S319_G13_V1-1_3nd_252-8_001_ali_DW_particles.mrcs J1/imported/014125062357082632595_Titan_Andrey_S319_G13_V1-1_3nd_252-8_001_ali_DW.mrc  4693.000000  2571.000000    97.869325   113.209307   176.312121     -0.83162     -0.83162 15825.190430 14994.006836    -19.14904     0.000000     0.000000            1            2            1         9208     0.813747 2.391384e+05     0.214461           15 
000041@J287/extract/014125062357082632595_Titan_Andrey_S319_G13_V1-1_3nd_252-8_001_ali_DW_particles.mrcs J1/imported/014125062357082632595_Titan_Andrey_S319_G13_V1-1_3nd_252-8_001_ali_DW.mrc  1376.000000  2627.000000    -67.36309   109.815630    -56.22376     -0.00562     -0.00562 15708.774414 14877.590820    -19.14904     0.000000     0.000000            1            1            1         9208     0.830558 2.389395e+05     0.037708          439 
000047@J287/extract/014125062357082632595_Titan_Andrey_S319_G13_V1-1_3nd_252-8_001_ali_DW_particles.mrcs J1/imported/014125062357082632595_Titan_Andrey_S319_G13_V1-1_3nd_252-8_001_ali_DW.mrc  2464.000000  1717.000000    -29.98191    22.853674    -37.82697     3.298384     2.472384 15714.238281 14883.054688    -19.14904     0.000000     0.000000            1            2            1         9208     0.818499 2.391758e+05     0.365659           62 
000049@J287/extract/014125062357082632595_Titan_Andrey_S319_G13_V1-1_3nd_252-8_001_ali_DW_particles.mrcs J1/imported/014125062357082632595_Titan_Andrey_S319_G13_V1-1_3nd_252-8_001_ali_DW.mrc  4088.000000   532.000000   179.039944    95.054906    72.218080     -0.00562     -0.00562 15949.415039 15118.231445    -19.14904     0.000000     0.000000            1            1            1         9208     0.810019 2.395966e+05     0.200728           31 
000002@J287/extract/014128173530211158077_Titan_Andrey_S319_G13_V1-1_2nd_131-19_008_ali_DW_particles.mrcs J1/imported/014128173530211158077_Titan_Andrey_S319_G13_V1-1_2nd_131-19_008_ali_DW.mrc  3377.000000  1823.000000   173.434050    99.890086   -103.93977     -1.65762     4.950384 11707.486328 11089.065430     -9.30772     0.000000     0.000000            1            1            1         9209     0.814225 2.404582e+05     0.218151            9 
000006@J287/extract/014128173530211158077_Titan_Andrey_S319_G13_V1-1_2nd_131-19_008_ali_DW_particles.mrcs J1/imported/014128173530211158077_Titan_Andrey_S319_G13_V1-1_2nd_131-19_008_ali_DW.mrc  4683.000000  1573.000000   -171.12356    91.472160     8.309466     -3.30962     -1.65762 11855.203125 11236.782227     -9.30772     0.000000     0.000000            1            2            1         9209     0.818465 2.405669e+05     0.111556           42 
000012@J287/extract/014128173530211158077_Titan_Andrey_S319_G13_V1-1_2nd_131-19_008_ali_DW_particles.mrcs J1/imported/014128173530211158077_Titan_Andrey_S319_G13_V1-1_2nd_131-19_008_ali_DW.mrc  5597.000000  2992.000000    -21.85271    60.852001   141.149108     -0.83162     0.820384 12004.902344 11386.481445     -9.30772     0.000000     0.000000            1            1            1         9209     0.821040 2.404311e+05     0.181883           19 
000015@J287/extract/014128173530211158077_Titan_Andrey_S319_G13_V1-1_2nd_131-19_008_ali_DW_particles.mrcs J1/imported/014128173530211158077_Titan_Andrey_S319_G13_V1-1_2nd_131-19_008_ali_DW.mrc  3406.000000  2143.000000    -72.51312   144.614096   -173.08310     -0.83162     -0.00562 11708.153320 11089.732422     -9.30772     0.000000     0.000000            1            2            1         9209     0.804330 2.408902e+05     0.288875           19 
000017@J287/extract/014128173530211158077_Titan_Andrey_S319_G13_V1-1_2nd_131-19_008_ali_DW_particles.mrcs J1/imported/014128173530211158077_Titan_Andrey_S319_G13_V1-1_2nd_131-19_008_ali_DW.mrc  5142.000000  1685.000000    -96.10113   148.818851   -124.59059     -3.30962     -1.65762 11907.429688 11289.008789     -9.30772     0.000000     0.000000            1            1            1         9209     0.812182 2.407006e+05     0.325289           65 
000018@J287/extract/014128173530211158077_Titan_Andrey_S319_G13_V1-1_2nd_131-19_008_ali_DW_particles.mrcs J1/imported/014128173530211158077_Titan_Andrey_S319_G13_V1-1_2nd_131-19_008_ali_DW.mrc  5098.000000   471.000000   -166.99314   115.040368    81.347252     1.646384     -0.83162 11987.678711 11369.257812     -9.30772     0.000000     0.000000            1            2            1         9209     0.814050 2.406221e+05     0.182183           35 
000019@J287/extract/014128173530211158077_Titan_Andrey_S319_G13_V1-1_2nd_131-19_008_ali_DW_particles.mrcs J1/imported/014128173530211158077_Titan_Andrey_S319_G13_V1-1_2nd_131-19_008_ali_DW.mrc  1001.000000  1514.000000    33.360279    27.327926   161.422107     4.950384     -3.30962 11583.343750 10964.922852     -9.30772     0.000000     0.000000            1            1            1         9209     0.824815 2.404253e+05     0.172734            7 
000020@J287/extract/014128173530211158077_Titan_Andrey_S319_G13_V1-1_2nd_131-19_008_ali_DW_particles.mrcs J1/imported/014128173530211158077_Titan_Andrey_S319_G13_V1-1_2nd_131-19_008_ali_DW.mrc  5230.000000   179.000000    -61.40066    88.041270    45.117836     1.646384     -6.61362 12023.028320 11404.607422     -9.30772     0.000000     0.000000            1            2            1         9209     0.809121 2.405374e+05     0.159335           40 
000025@J287/extract/014128173530211158077_Titan_Andrey_S319_G13_V1-1_2nd_131-19_008_ali_DW_particles.mrcs J1/imported/014128173530211158077_Titan_Andrey_S319_G13_V1-1_2nd_131-19_008_ali_DW.mrc  1542.000000  2853.000000    41.060469    74.992283    70.931724     -0.83162     -0.00562 11645.821289 11027.400391     -9.30772     0.000000     0.000000            1            1            1         9209     0.818896 2.407038e+05     0.180352           16 
000033@J287/extract/014128173530211158077_Titan_Andrey_S319_G13_V1-1_2nd_131-19_008_ali_DW_particles.mrcs J1/imported/014128173530211158077_Titan_Andrey_S319_G13_V1-1_2nd_131-19_008_ali_DW.mrc  5499.000000   650.000000   147.850646   134.221172    -71.47389     -3.30962     3.298384 11997.270508 11378.849609     -9.30772     0.000000     0.000000            1            2            1         9209     0.815448 2.404682e+05     0.180775           88 
000037@J287/extract/014128173530211158077_Titan_Andrey_S319_G13_V1-1_2nd_131-19_008_ali_DW_particles.mrcs J1/imported/014128173530211158077_Titan_Andrey_S319_G13_V1-1_2nd_131-19_008_ali_DW.mrc   147.000000  2671.000000   147.190744    28.792437    -74.89669     -0.00562     -1.65762 11602.534180 10984.113281     -9.30772     0.000000     0.000000            1            1            1         9209     0.814559 2.404079e+05     0.322267           11 
000040@J287/extract/014128173530211158077_Titan_Andrey_S319_G13_V1-1_2nd_131-19_008_ali_DW_particles.mrcs J1/imported/014128173530211158077_Titan_Andrey_S319_G13_V1-1_2nd_131-19_008_ali_DW.mrc  5450.000000  1121.000000    88.294611   125.733123    58.324856     0.820384     0.820384 11964.409180 11345.988281     -9.30772     0.000000     0.000000            1            2            1         9209     0.817972 2.403462e+05     0.157472           15 
000042@J287/extract/014128173530211158077_Titan_Andrey_S319_G13_V1-1_2nd_131-19_008_ali_DW_particles.mrcs J1/imported/014128173530211158077_Titan_Andrey_S319_G13_V1-1_2nd_131-19_008_ali_DW.mrc  2108.000000  3630.000000    21.587568    99.250950   -159.98267     -0.83162     0.820384 11773.706055 11155.285156     -9.30772     0.000000     0.000000            1            1            1         9209     0.823339 2.405227e+05     0.320840           50 
000044@J287/extract/014128173530211158077_Titan_Andrey_S319_G13_V1-1_2nd_131-19_008_ali_DW_particles.mrcs J1/imported/014128173530211158077_Titan_Andrey_S319_G13_V1-1_2nd_131-19_008_ali_DW.mrc  5070.000000  3247.000000    13.072354    82.518461   -154.49081     -4.96162     0.820384 11972.559570 11354.138672     -9.30772     0.000000     0.000000            1            2            1         9209     0.830276 2.406074e+05     0.210902           41 
000045@J287/extract/014128173530211158077_Titan_Andrey_S319_G13_V1-1_2nd_131-19_008_ali_DW_particles.mrcs J1/imported/014128173530211158077_Titan_Andrey_S319_G13_V1-1_2nd_131-19_008_ali_DW.mrc  2613.000000  2906.000000   -176.73431   132.482890   115.260510     3.298384     1.646384 11705.374023 11086.953125     -9.30772     0.000000     0.000000            1            1            1         9209     0.823315 2.405354e+05     0.191828            7 
000049@J287/extract/014128173530211158077_Titan_Andrey_S319_G13_V1-1_2nd_131-19_008_ali_DW_particles.mrcs J1/imported/014128173530211158077_Titan_Andrey_S319_G13_V1-1_2nd_131-19_008_ali_DW.mrc  3699.000000   770.000000    15.798369    64.949053   138.076466     0.820384     -4.13562 11840.449219 11222.028320     -9.30772     0.000000     0.000000            1            2            1         9209     0.818846 2.402960e+05     0.081525           37 
000051@J287/extract/014128173530211158077_Titan_Andrey_S319_G13_V1-1_2nd_131-19_008_ali_DW_particles.mrcs J1/imported/014128173530211158077_Titan_Andrey_S319_G13_V1-1_2nd_131-19_008_ali_DW.mrc  3806.000000  2466.000000   -117.40700   143.910078    -37.95886     0.820384     -1.65762 11760.528320 11142.107422     -9.30772     0.000000     0.000000            1            1            1         9209     0.823277 2.405181e+05     0.113781           15 
000056@J287/extract/014128173530211158077_Titan_Andrey_S319_G13_V1-1_2nd_131-19_008_ali_DW_particles.mrcs J1/imported/014128173530211158077_Titan_Andrey_S319_G13_V1-1_2nd_131-19_008_ali_DW.mrc  2680.000000  1504.000000    38.035988    56.506766   159.112334     -1.65762    12.384384 11667.585938 11049.165039     -9.30772     0.000000     0.000000            1            2            1         9209     0.817219 2.401859e+05     0.232077           38 
000059@J287/extract/014128173530211158077_Titan_Andrey_S319_G13_V1-1_2nd_131-19_008_ali_DW_particles.mrcs J1/imported/014128173530211158077_Titan_Andrey_S319_G13_V1-1_2nd_131-19_008_ali_DW.mrc  4902.000000  3057.000000   130.053995   155.870223   -102.26734     0.820384     -1.65762 11935.591797 11317.170898     -9.30772     0.000000     0.000000            1            1            1         9209     0.817627 2.403878e+05     0.235218            9 
000002@J287/extract/014128445017244055915_Titan_Andrey_S319_G13_V1-1_2nd_164-8_005_ali_DW_particles.mrcs J1/imported/014128445017244055915_Titan_Andrey_S319_G13_V1-1_2nd_164-8_005_ali_DW.mrc  3137.000000  3800.000000    -29.06228    87.217542    -78.27558     6.602384     -0.00562 12081.574219 11782.213867   242.091583     0.000000     0.000000            1            2            1         9210     0.803299 2.399257e+05     0.223620           17 
000004@J287/extract/014128445017244055915_Titan_Andrey_S319_G13_V1-1_2nd_164-8_005_ali_DW_particles.mrcs J1/imported/014128445017244055915_Titan_Andrey_S319_G13_V1-1_2nd_164-8_005_ali_DW.mrc  2491.000000   331.000000   165.261149   160.017823   179.825762     2.472384     -1.65762 12182.004883 11882.644531   242.091583     0.000000     0.000000            1            1            1         9210     0.801339 2.394873e+05     0.075248           77 
000014@J287/extract/014128445017244055915_Titan_Andrey_S319_G13_V1-1_2nd_164-8_005_ali_DW_particles.mrcs J1/imported/014128445017244055915_Titan_Andrey_S319_G13_V1-1_2nd_164-8_005_ali_DW.mrc  4837.000000   979.000000   -163.71198    13.765552    35.594378     3.298384     4.124384 12185.963867 11886.603516   242.091583     0.000000     0.000000            1            2            1         9210     0.812799 2.394479e+05     0.350879           24 
000022@J287/extract/014128445017244055915_Titan_Andrey_S319_G13_V1-1_2nd_164-8_005_ali_DW_particles.mrcs J1/imported/014128445017244055915_Titan_Andrey_S319_G13_V1-1_2nd_164-8_005_ali_DW.mrc  2684.000000  3684.000000   -100.07849    51.135537    -82.72538     -4.96162     -0.00562 12044.946289 11745.585938   242.091583     0.000000     0.000000            1            1            1         9210     0.803193 2.395168e+05     0.179074           20 
000023@J287/extract/014128445017244055915_Titan_Andrey_S319_G13_V1-1_2nd_164-8_005_ali_DW_particles.mrcs J1/imported/014128445017244055915_Titan_Andrey_S319_G13_V1-1_2nd_164-8_005_ali_DW.mrc  2481.000000  3020.000000    94.311926    69.200162   120.049625     -4.96162     -4.96162 12015.070312 11715.709961   242.091583     0.000000     0.000000            1            2            1         9210     0.817729 2.399930e+05     0.076031           57 
000024@J287/extract/014128445017244055915_Titan_Andrey_S319_G13_V1-1_2nd_164-8_005_ali_DW_particles.mrcs J1/imported/014128445017244055915_Titan_Andrey_S319_G13_V1-1_2nd_164-8_005_ali_DW.mrc  2263.000000  3881.000000   -152.73844    75.922861    56.766034     -0.83162     -6.61362 12032.327148 11732.966797   242.091583     0.000000     0.000000            1            1            1         9210     0.799417 2.400289e+05     0.118754           74 
000025@J287/extract/014128445017244055915_Titan_Andrey_S319_G13_V1-1_2nd_164-8_005_ali_DW_particles.mrcs J1/imported/014128445017244055915_Titan_Andrey_S319_G13_V1-1_2nd_164-8_005_ali_DW.mrc  3567.000000  3122.000000   124.685244   122.286556   -159.39790     -0.83162     3.298384 12075.497070 11776.136719   242.091583     0.000000     0.000000            1            2            1         9210     0.801264 2.396045e+05     0.117460           43 
000026@J287/extract/014128445017244055915_Titan_Andrey_S319_G13_V1-1_2nd_164-8_005_ali_DW_particles.mrcs J1/imported/014128445017244055915_Titan_Andrey_S319_G13_V1-1_2nd_164-8_005_ali_DW.mrc  1824.000000   441.000000   176.238317    99.885272   143.514415     -2.48362     3.298384 12180.937500 11881.577148   242.091583     0.000000     0.000000            1            1            1         9210     0.803655 2.395014e+05     0.093328           88 
000036@J287/extract/014128445017244055915_Titan_Andrey_S319_G13_V1-1_2nd_164-8_005_ali_DW_particles.mrcs J1/imported/014128445017244055915_Titan_Andrey_S319_G13_V1-1_2nd_164-8_005_ali_DW.mrc  4867.000000  1672.000000    -72.42596   153.726971    60.830150     -1.65762     -1.65762 12141.490234 11842.129883   242.091583     0.000000     0.000000            1            2            1         9210     0.805004 2.397128e+05     0.117662           23 
000043@J287/extract/014128445017244055915_Titan_Andrey_S319_G13_V1-1_2nd_164-8_005_ali_DW_particles.mrcs J1/imported/014128445017244055915_Titan_Andrey_S319_G13_V1-1_2nd_164-8_005_ali_DW.mrc   567.000000  1943.000000   114.986987   126.796543    39.497168     5.776384     -1.65762 12083.283203 11783.922852   242.091583     0.000000     0.000000            1            1            1         9210     0.807157 2.396816e+05     0.582312           20 
000044@J287/extract/014128445017244055915_Titan_Andrey_S319_G13_V1-1_2nd_164-8_005_ali_DW_particles.mrcs J1/imported/014128445017244055915_Titan_Andrey_S319_G13_V1-1_2nd_164-8_005_ali_DW.mrc  5508.000000  3386.000000   -120.42489    84.738212    65.770007     2.472384     -2.48362 12196.137695 11896.777344   242.091583     0.000000     0.000000            1            2            1         9210     0.805969 2.397641e+05     0.077215           83 
000045@J287/extract/014128445017244055915_Titan_Andrey_S319_G13_V1-1_2nd_164-8_005_ali_DW_particles.mrcs J1/imported/014128445017244055915_Titan_Andrey_S319_G13_V1-1_2nd_164-8_005_ali_DW.mrc  2303.000000   197.000000    95.786633    72.961594   -168.72419     3.298384     -0.00562 12201.905273 11902.544922   242.091583     0.000000     0.000000            1            1            1         9210     0.807116 2.396811e+05     0.070949           30 
000047@J287/extract/014128445017244055915_Titan_Andrey_S319_G13_V1-1_2nd_164-8_005_ali_DW_particles.mrcs J1/imported/014128445017244055915_Titan_Andrey_S319_G13_V1-1_2nd_164-8_005_ali_DW.mrc  4569.000000  2362.000000    -63.70865    57.595105    99.318443     -4.13562     -1.65762 12109.722656 11810.362305   242.091583     0.000000     0.000000            1            2            1         9210     0.813079 2.398798e+05     0.281544           53 
000002@J287/extract/014132421637855037402_Titan_Andrey_S319_G13_V1-1_3nd_265-9_001_ali_DW_particles.mrcs J1/imported/014132421637855037402_Titan_Andrey_S319_G13_V1-1_3nd_265-9_001_ali_DW.mrc  2675.000000  1194.000000    97.377420    83.916137   110.611420     0.820384     -0.00562 13538.787109 12773.207031    -21.01474     0.000000     0.000000            1            2            1         9211     0.813732 2.394198e+05     0.177130           26 
000009@J287/extract/014132421637855037402_Titan_Andrey_S319_G13_V1-1_3nd_265-9_001_ali_DW_particles.mrcs J1/imported/014132421637855037402_Titan_Andrey_S319_G13_V1-1_3nd_265-9_001_ali_DW.mrc  2371.000000   684.000000   117.176326    90.784815    54.267046     -0.83162     -3.30962 13583.779297 12818.199219    -21.01474     0.000000     0.000000            1            1            1         9211     0.823540 2.392034e+05     0.193030           54 
000023@J287/extract/014132421637855037402_Titan_Andrey_S319_G13_V1-1_3nd_265-9_001_ali_DW_particles.mrcs J1/imported/014132421637855037402_Titan_Andrey_S319_G13_V1-1_3nd_265-9_001_ali_DW.mrc  3205.000000  3035.000000    86.726170   150.515238    60.931891     -1.65762     -1.65762 13519.534180 12753.954102    -21.01474     0.000000     0.000000            1            2            1         9211     0.806681 2.394872e+05     0.195331           14 
000024@J287/extract/014132421637855037402_Titan_Andrey_S319_G13_V1-1_3nd_265-9_001_ali_DW_particles.mrcs J1/imported/014132421637855037402_Titan_Andrey_S319_G13_V1-1_3nd_265-9_001_ali_DW.mrc  4682.000000  1286.000000   176.252424   109.820720   162.268045     -0.00562     -0.83162 13626.802734 12861.222656    -21.01474     0.000000     0.000000            1            1            1         9211     0.805295 2.392015e+05     0.194512           47 
000026@J287/extract/014132421637855037402_Titan_Andrey_S319_G13_V1-1_3nd_265-9_001_ali_DW_particles.mrcs J1/imported/014132421637855037402_Titan_Andrey_S319_G13_V1-1_3nd_265-9_001_ali_DW.mrc  1399.000000   458.000000   147.850646   134.221172   -140.84889     0.820384     -1.65762 13639.869141 12874.289062    -21.01474     0.000000     0.000000            1            2            1         9211     0.825447 2.394369e+05     0.081731           35 
000028@J287/extract/014132421637855037402_Titan_Andrey_S319_G13_V1-1_3nd_265-9_001_ali_DW_particles.mrcs J1/imported/014132421637855037402_Titan_Andrey_S319_G13_V1-1_3nd_265-9_001_ali_DW.mrc  3290.000000  1478.000000    -13.74181   118.174484   145.049070     -1.65762     0.820384 13539.875977 12774.295898    -21.01474     0.000000     0.000000            1            1            1         9211     0.812514 2.394986e+05     0.109170           37 
000036@J287/extract/014132421637855037402_Titan_Andrey_S319_G13_V1-1_3nd_265-9_001_ali_DW_particles.mrcs J1/imported/014132421637855037402_Titan_Andrey_S319_G13_V1-1_3nd_265-9_001_ali_DW.mrc  2763.000000   404.000000    76.382567    90.232217   -159.41738     4.950384     -2.48362 13621.011719 12855.431641    -21.01474     0.000000     0.000000            1            2            1         9211     0.788770 2.398212e+05     0.095755           35 
000041@J287/extract/014132421637855037402_Titan_Andrey_S319_G13_V1-1_3nd_265-9_001_ali_DW_particles.mrcs J1/imported/014132421637855037402_Titan_Andrey_S319_G13_V1-1_3nd_265-9_001_ali_DW.mrc  2833.000000  2410.000000    -65.57679    46.955952   -125.85487     4.124384     2.472384 13490.508789 12724.928711    -21.01474     0.000000     0.000000            1            1            1         9211     0.806138 2.391718e+05     0.118120           60 
000044@J287/extract/014132421637855037402_Titan_Andrey_S319_G13_V1-1_3nd_265-9_001_ali_DW_particles.mrcs J1/imported/014132421637855037402_Titan_Andrey_S319_G13_V1-1_3nd_265-9_001_ali_DW.mrc   323.000000  3434.000000   -105.80406    23.274555   -123.15392     1.646384    -12.39562 13480.191406 12714.611328    -21.01474     0.000000     0.000000            1            2            1         9211     0.779829 2.395549e+05     0.130281            5 
000046@J287/extract/014132421637855037402_Titan_Andrey_S319_G13_V1-1_3nd_265-9_001_ali_DW_particles.mrcs J1/imported/014132421637855037402_Titan_Andrey_S319_G13_V1-1_3nd_265-9_001_ali_DW.mrc  3805.000000  2522.000000   157.974392   143.490931    50.306037     1.646384     1.646384 13530.794922 12765.214844    -21.01474     0.000000     0.000000            1            1            1         9211     0.810656 2.393611e+05     0.135683           34 
000001@J287/extract/014132637994825372177_Titan_Andrey_S319_G13_V1-1_2nd_134-3_001_ali_DW_particles.mrcs J1/imported/014132637994825372177_Titan_Andrey_S319_G13_V1-1_2nd_134-3_001_ali_DW.mrc  2456.000000   459.000000    11.657936    78.883822   175.488578     -0.00562     0.820384 12614.437500 11842.753906    -19.86266     0.000000     0.000000            1            1            1         9212     0.802580 2.395754e+05     0.229621           11 
000002@J287/extract/014132637994825372177_Titan_Andrey_S319_G13_V1-1_2nd_134-3_001_ali_DW_particles.mrcs J1/imported/014132637994825372177_Titan_Andrey_S319_G13_V1-1_2nd_134-3_001_ali_DW.mrc  4784.000000   370.000000    -14.95627    75.175443   -111.82536     0.820384     -0.00562 12740.740234 11969.056641    -19.86266     0.000000     0.000000            1            2            1         9212     0.801766 2.396538e+05     0.262725           11 
000005@J287/extract/014132637994825372177_Titan_Andrey_S319_G13_V1-1_2nd_134-3_001_ali_DW_particles.mrcs J1/imported/014132637994825372177_Titan_Andrey_S319_G13_V1-1_2nd_134-3_001_ali_DW.mrc  2129.000000  3500.000000   -135.83835    78.518674    69.667607     -3.30962     -9.09162 12535.260742 11763.577148    -19.86266     0.000000     0.000000            1            1            1         9212     0.803544 2.393415e+05     0.090919          112 
000009@J287/extract/014132637994825372177_Titan_Andrey_S319_G13_V1-1_2nd_134-3_001_ali_DW_particles.mrcs J1/imported/014132637994825372177_Titan_Andrey_S319_G13_V1-1_2nd_134-3_001_ali_DW.mrc  2205.000000  2645.000000    -76.14324   125.897398    -95.79717     -2.48362     0.820384 12454.453125 11682.769531    -19.86266     0.000000     0.000000            1            2            1         9212     0.807662 2.393943e+05     0.136799           51 
000017@J287/extract/014132637994825372177_Titan_Andrey_S319_G13_V1-1_2nd_134-3_001_ali_DW_particles.mrcs J1/imported/014132637994825372177_Titan_Andrey_S319_G13_V1-1_2nd_134-3_001_ali_DW.mrc   355.000000  2363.000000   129.293889    53.737323    -58.16986     -4.96162     -2.48362 12431.054688 11659.371094    -19.86266     0.000000     0.000000            1            1            1         9212     0.814231 2.394582e+05     0.262149           44 
000019@J287/extract/014132637994825372177_Titan_Andrey_S319_G13_V1-1_2nd_134-3_001_ali_DW_particles.mrcs J1/imported/014132637994825372177_Titan_Andrey_S319_G13_V1-1_2nd_134-3_001_ali_DW.mrc  2640.000000   877.000000   -178.15194    95.054525    -60.95248     -0.83162     -0.00562 12555.883789 11784.200195    -19.86266     0.000000     0.000000            1            2            1         9212     0.811278 2.391436e+05     0.314646           28 
000022@J287/extract/014132637994825372177_Titan_Andrey_S319_G13_V1-1_2nd_134-3_001_ali_DW_particles.mrcs J1/imported/014132637994825372177_Titan_Andrey_S319_G13_V1-1_2nd_134-3_001_ali_DW.mrc  3139.000000  3479.000000    -73.48388    56.014993    87.985165     6.602384     -0.00562 12566.520508 11794.836914    -19.86266     0.000000     0.000000            1            1            1         9212     0.815491 2.396427e+05     0.130999           42 
000034@J287/extract/014132637994825372177_Titan_Andrey_S319_G13_V1-1_2nd_134-3_001_ali_DW_particles.mrcs J1/imported/014132637994825372177_Titan_Andrey_S319_G13_V1-1_2nd_134-3_001_ali_DW.mrc   779.000000  2356.000000    42.281671    60.692271   159.143041     -4.96162     4.124384 12428.473633 11656.790039    -19.86266     0.000000     0.000000            1            2            1         9212     0.812926 2.395347e+05     0.321944           35 
000036@J287/extract/014132637994825372177_Titan_Andrey_S319_G13_V1-1_2nd_134-3_001_ali_DW_particles.mrcs J1/imported/014132637994825372177_Titan_Andrey_S319_G13_V1-1_2nd_134-3_001_ali_DW.mrc  1334.000000  3132.000000   -163.40550    40.967796    21.188215     -1.65762     -0.00562 12488.317383 11716.633789    -19.86266     0.000000     0.000000            1            1            1         9212     0.814891 2.392287e+05     0.390457           21 
000039@J287/extract/014132637994825372177_Titan_Andrey_S319_G13_V1-1_2nd_134-3_001_ali_DW_particles.mrcs J1/imported/014132637994825372177_Titan_Andrey_S319_G13_V1-1_2nd_134-3_001_ali_DW.mrc  2239.000000  3244.000000     3.259207    95.704177    -30.89970     0.820384     -0.83162 12507.208008 11735.524414    -19.86266     0.000000     0.000000            1            2            1         9212     0.808901 2.396177e+05     0.399215           52 
000042@J287/extract/014132637994825372177_Titan_Andrey_S319_G13_V1-1_2nd_134-3_001_ali_DW_particles.mrcs J1/imported/014132637994825372177_Titan_Andrey_S319_G13_V1-1_2nd_134-3_001_ali_DW.mrc  5435.000000  3645.000000    -26.19805    80.015854     -3.24169     0.820384     -0.00562 12787.050781 12015.367188    -19.86266     0.000000     0.000000            1            1            1         9212     0.803572 2.393952e+05     0.138687           27 
000043@J287/extract/014132637994825372177_Titan_Andrey_S319_G13_V1-1_2nd_134-3_001_ali_DW_particles.mrcs J1/imported/014132637994825372177_Titan_Andrey_S319_G13_V1-1_2nd_134-3_001_ali_DW.mrc  1856.000000  2383.000000    41.455784   111.446461    78.455097     -1.65762     0.820384 12435.095703 11663.412109    -19.86266     0.000000     0.000000            1            2            1         9212     0.817305 2.394316e+05     0.088045           26 
000049@J287/extract/014132637994825372177_Titan_Andrey_S319_G13_V1-1_2nd_134-3_001_ali_DW_particles.mrcs J1/imported/014132637994825372177_Titan_Andrey_S319_G13_V1-1_2nd_134-3_001_ali_DW.mrc  4635.000000  2736.000000   -175.31757    70.867269    70.248702     0.820384     -0.00562 12605.898438 11834.214844    -19.86266     0.000000     0.000000            1            1            1         9212     0.812993 2.393428e+05     0.294926           31 
000055@J287/extract/014132637994825372177_Titan_Andrey_S319_G13_V1-1_2nd_134-3_001_ali_DW_particles.mrcs J1/imported/014132637994825372177_Titan_Andrey_S319_G13_V1-1_2nd_134-3_001_ali_DW.mrc  1424.000000  1085.000000    -51.23628    64.620570    -44.87465     0.820384     0.820384 12498.839844 11727.156250    -19.86266     0.000000     0.000000            1            2            1         9212     0.818524 2.395615e+05     0.142172           50 
000058@J287/extract/014132637994825372177_Titan_Andrey_S319_G13_V1-1_2nd_134-3_001_ali_DW_particles.mrcs J1/imported/014132637994825372177_Titan_Andrey_S319_G13_V1-1_2nd_134-3_001_ali_DW.mrc  5394.000000  1799.000000    49.651220    89.416210    27.882652     -0.83162     -0.00562 12650.541016 11878.857422    -19.86266     0.000000     0.000000            1            1            1         9212     0.798232 2.393839e+05     0.166834           42 
000072@J287/extract/014132637994825372177_Titan_Andrey_S319_G13_V1-1_2nd_134-3_001_ali_DW_particles.mrcs J1/imported/014132637994825372177_Titan_Andrey_S319_G13_V1-1_2nd_134-3_001_ali_DW.mrc  2814.000000  2499.000000   131.382304   135.976325    69.461057     2.472384     -1.65762 12469.708008 11698.024414    -19.86266     0.000000     0.000000            1            2            1         9212     0.815725 2.396159e+05     0.139840           71 
000074@J287/extract/014132637994825372177_Titan_Andrey_S319_G13_V1-1_2nd_134-3_001_ali_DW_particles.mrcs J1/imported/014132637994825372177_Titan_Andrey_S319_G13_V1-1_2nd_134-3_001_ali_DW.mrc   296.000000   269.000000    47.719776    51.947762   -136.94902     0.820384     0.820384 12567.058594 11795.375000    -19.86266     0.000000     0.000000            1            1            1         9212     0.820479 2.389538e+05     0.110995           40 
000006@J287/extract/014132904764974795949_Titan_Andrey_S319_G13_V1-1_3nd_311-1_000_ali_DW_particles.mrcs J1/imported/014132904764974795949_Titan_Andrey_S319_G13_V1-1_3nd_311-1_000_ali_DW.mrc  3141.000000  3503.000000    61.132541   140.168518   -172.19661     -3.30962     -1.65762 13741.821289 13539.337891    -15.43064     0.000000     0.000000            1            2            1         9213     0.815394 2.395949e+05     0.219654           19 
000019@J287/extract/014132904764974795949_Titan_Andrey_S319_G13_V1-1_3nd_311-1_000_ali_DW_particles.mrcs J1/imported/014132904764974795949_Titan_Andrey_S319_G13_V1-1_3nd_311-1_000_ali_DW.mrc  2754.000000  3708.000000    -20.58831    80.053224    -61.28273     -0.00562     1.646384 13759.325195 13556.841797    -15.43064     0.000000     0.000000            1            1            1         9213     0.801255 2.393333e+05     0.142132           20 
000023@J287/extract/014132904764974795949_Titan_Andrey_S319_G13_V1-1_3nd_311-1_000_ali_DW_particles.mrcs J1/imported/014132904764974795949_Titan_Andrey_S319_G13_V1-1_3nd_311-1_000_ali_DW.mrc  1495.000000  3942.000000   -158.42638    83.155392   154.359624     -0.83162     -0.00562 13794.308594 13591.825195    -15.43064     0.000000     0.000000            1            2            1         9213     0.815040 2.395431e+05     0.247254           40 
000027@J287/extract/014132904764974795949_Titan_Andrey_S319_G13_V1-1_3nd_311-1_000_ali_DW_particles.mrcs J1/imported/014132904764974795949_Titan_Andrey_S319_G13_V1-1_3nd_311-1_000_ali_DW.mrc  5031.000000  2517.000000   153.560484    68.435734   179.517004     9.080384     -4.96162 13818.158203 13615.674805    -15.43064     0.000000     0.000000            1            1            1         9213     0.796975 2.391177e+05     0.088930           48 
000035@J287/extract/014132904764974795949_Titan_Andrey_S319_G13_V1-1_3nd_311-1_000_ali_DW_particles.mrcs J1/imported/014132904764974795949_Titan_Andrey_S319_G13_V1-1_3nd_311-1_000_ali_DW.mrc  4290.000000   322.000000    -55.31476    57.713444   106.897898     5.776384     -1.65762 13933.476562 13730.993164    -15.43064     0.000000     0.000000            1            2            1         9213     0.804951 2.395647e+05     0.174146           44 
000036@J287/extract/014132904764974795949_Titan_Andrey_S319_G13_V1-1_3nd_311-1_000_ali_DW_particles.mrcs J1/imported/014132904764974795949_Titan_Andrey_S319_G13_V1-1_3nd_311-1_000_ali_DW.mrc  5509.000000  1291.000000   -113.42102    32.209539    93.123617     -0.00562     -1.65762 13903.170898 13700.687500    -15.43064     0.000000     0.000000            1            1            1         9213     0.803423 2.391181e+05     0.059706           71 
000037@J287/extract/014132904764974795949_Titan_Andrey_S319_G13_V1-1_3nd_311-1_000_ali_DW_particles.mrcs J1/imported/014132904764974795949_Titan_Andrey_S319_G13_V1-1_3nd_311-1_000_ali_DW.mrc  3884.000000   738.000000    59.713283   104.958157    67.379334     -1.65762     4.124384 13855.271484 13652.788086    -15.43064     0.000000     0.000000            1            2            1         9213     0.811234 2.397773e+05     0.105248           53 
000041@J287/extract/014132904764974795949_Titan_Andrey_S319_G13_V1-1_3nd_311-1_000_ali_DW_particles.mrcs J1/imported/014132904764974795949_Titan_Andrey_S319_G13_V1-1_3nd_311-1_000_ali_DW.mrc  5022.000000  1226.000000   135.824633   146.752596    52.778327     -6.61362     -1.65762 13878.323242 13675.839844    -15.43064     0.000000     0.000000            1            1            1         9213     0.798790 2.393665e+05     0.204781           46 
000048@J287/extract/014132904764974795949_Titan_Andrey_S319_G13_V1-1_3nd_311-1_000_ali_DW_particles.mrcs J1/imported/014132904764974795949_Titan_Andrey_S319_G13_V1-1_3nd_311-1_000_ali_DW.mrc  4274.000000   772.000000   142.311433   137.421849   -178.19767     -0.00562     -1.65762 13874.752930 13672.269531    -15.43064     0.000000     0.000000            1            2            1         9213     0.806080 2.392257e+05     0.081024          120 
000052@J287/extract/014132904764974795949_Titan_Andrey_S319_G13_V1-1_3nd_311-1_000_ali_DW_particles.mrcs J1/imported/014132904764974795949_Titan_Andrey_S319_G13_V1-1_3nd_311-1_000_ali_DW.mrc  2648.000000   775.000000    -66.87697    78.323347   -123.68792     -0.83162     -0.00562 13853.185547 13650.702148    -15.43064     0.000000     0.000000            1            1            1         9213     0.817525 2.395353e+05     0.026374           38 
000064@J287/extract/014132904764974795949_Titan_Andrey_S319_G13_V1-1_3nd_311-1_000_ali_DW_particles.mrcs J1/imported/014132904764974795949_Titan_Andrey_S319_G13_V1-1_3nd_311-1_000_ali_DW.mrc  2527.000000  3393.000000    84.159537    54.418325    52.693127     -0.00562     1.646384 13730.344727 13527.861328    -15.43064     0.000000     0.000000            1            2            1         9213     0.807243 2.393984e+05     0.066380          120 
000065@J287/extract/014132904764974795949_Titan_Andrey_S319_G13_V1-1_3nd_311-1_000_ali_DW_particles.mrcs J1/imported/014132904764974795949_Titan_Andrey_S319_G13_V1-1_3nd_311-1_000_ali_DW.mrc   528.000000   276.000000    -83.22807    23.633735   141.135131     4.124384     4.950384 13919.235352 13716.751953    -15.43064     0.000000     0.000000            1            1            1         9213     0.806073 2.394298e+05     0.105147           86 
000003@J287/extract/014133433506707884882_Titan_Andrey_S319_G13_V1-1_3nd_305-14_001_ali_DW_particles.mrcs J1/imported/014133433506707884882_Titan_Andrey_S319_G13_V1-1_3nd_305-14_001_ali_DW.mrc  2792.000000  3518.000000    -54.25907    79.720131   167.039592     4.950384     -6.61362 10604.136719  9901.385742    -21.55594     0.000000     0.000000            1            1            1         9214     0.810118 2.387878e+05     0.219511           76 
000004@J287/extract/014133433506707884882_Titan_Andrey_S319_G13_V1-1_3nd_305-14_001_ali_DW_particles.mrcs J1/imported/014133433506707884882_Titan_Andrey_S319_G13_V1-1_3nd_305-14_001_ali_DW.mrc   492.000000   664.000000     -4.15938    33.521499   107.660403     7.428384     -0.00562 10738.307617 10035.556641    -21.55594     0.000000     0.000000            1            2            1         9214     0.800548 2.390246e+05     0.139814           30 
000009@J287/extract/014133433506707884882_Titan_Andrey_S319_G13_V1-1_3nd_305-14_001_ali_DW_particles.mrcs J1/imported/014133433506707884882_Titan_Andrey_S319_G13_V1-1_3nd_305-14_001_ali_DW.mrc   145.000000  3481.000000    -22.02832   143.654894   -125.28399     4.124384     4.950384 10767.059570 10064.308594    -21.55594     0.000000     0.000000            1            1            1         9214     0.810102 2.387236e+05     0.230861           84 
000010@J287/extract/014133433506707884882_Titan_Andrey_S319_G13_V1-1_3nd_305-14_001_ali_DW_particles.mrcs J1/imported/014133433506707884882_Titan_Andrey_S319_G13_V1-1_3nd_305-14_001_ali_DW.mrc  3178.000000  3409.000000   113.006789    32.242783   -121.22188     -1.65762     -0.00562 10617.411133  9914.660156    -21.55594     0.000000     0.000000            1            2            1         9214     0.796639 2.389186e+05     0.118808           27 
000014@J287/extract/014133433506707884882_Titan_Andrey_S319_G13_V1-1_3nd_305-14_001_ali_DW_particles.mrcs J1/imported/014133433506707884882_Titan_Andrey_S319_G13_V1-1_3nd_305-14_001_ali_DW.mrc  2337.000000  3000.000000   163.453813    67.093316   123.111974     -3.30962     -4.13562 10567.750977  9865.000000    -21.55594     0.000000     0.000000            1            1            1         9214     0.805970 2.390743e+05     0.095970          131 
000016@J287/extract/014133433506707884882_Titan_Andrey_S319_G13_V1-1_3nd_305-14_001_ali_DW_particles.mrcs J1/imported/014133433506707884882_Titan_Andrey_S319_G13_V1-1_3nd_305-14_001_ali_DW.mrc  4201.000000  2258.000000   -105.19310   100.551493   110.658059     -0.83162     -1.65762 10597.286133  9894.535156    -21.55594     0.000000     0.000000            1            2            1         9214     0.810609 2.388972e+05     0.129409           48 
000030@J287/extract/014133433506707884882_Titan_Andrey_S319_G13_V1-1_3nd_305-14_001_ali_DW_particles.mrcs J1/imported/014133433506707884882_Titan_Andrey_S319_G13_V1-1_3nd_305-14_001_ali_DW.mrc  5626.000000   885.000000    73.839907   107.231545   148.111624     -3.30962     2.472384 10800.314453 10097.563477    -21.55594     0.000000     0.000000            1            1            1         9214     0.791579 2.393496e+05     0.187904           13 
000033@J287/extract/014133433506707884882_Titan_Andrey_S319_G13_V1-1_3nd_305-14_001_ali_DW_particles.mrcs J1/imported/014133433506707884882_Titan_Andrey_S319_G13_V1-1_3nd_305-14_001_ali_DW.mrc  1641.000000  1972.000000   179.055166   120.463912    -75.90216     -0.00562     3.298384 10571.972656  9869.221680    -21.55594     0.000000     0.000000            1            2            1         9214     0.797346 2.393461e+05     0.109478           24 
000036@J287/extract/014133433506707884882_Titan_Andrey_S319_G13_V1-1_3nd_305-14_001_ali_DW_particles.mrcs J1/imported/014133433506707884882_Titan_Andrey_S319_G13_V1-1_3nd_305-14_001_ali_DW.mrc  4703.000000  3927.000000   101.615897    85.047636   131.224370     0.820384     -0.00562 10768.875000 10066.124023    -21.55594     0.000000     0.000000            1            1            1         9214     0.799619 2.395535e+05     0.052583           90 
000048@J287/extract/014133433506707884882_Titan_Andrey_S319_G13_V1-1_3nd_305-14_001_ali_DW_particles.mrcs J1/imported/014133433506707884882_Titan_Andrey_S319_G13_V1-1_3nd_305-14_001_ali_DW.mrc  4013.000000  1262.000000    77.298038    61.583047   116.336432     -0.83162     -1.65762 10604.240234  9901.489258    -21.55594     0.000000     0.000000            1            2            1         9214     0.804474 2.391768e+05     0.109008           34 
000050@J287/extract/014133433506707884882_Titan_Andrey_S319_G13_V1-1_3nd_305-14_001_ali_DW_particles.mrcs J1/imported/014133433506707884882_Titan_Andrey_S319_G13_V1-1_3nd_305-14_001_ali_DW.mrc  3811.000000  3605.000000    98.841535    87.484298   -151.89577     -0.83162     1.646384 10679.162109  9976.411133    -21.55594     0.000000     0.000000            1            1            1         9214     0.791874 2.393468e+05     0.095819          135 
000001@J287/extract/014135936324907794642_Titan_Andrey_S319_G13_V1-1_3nd_262-20_002_ali_DW_particles.mrcs J1/imported/014135936324907794642_Titan_Andrey_S319_G13_V1-1_3nd_262-20_002_ali_DW.mrc  5119.000000  1922.000000    -89.59525    92.379933   176.261983     -0.83162     8.254384  9880.152344  9014.056641    -30.17844     0.000000     0.000000            1            2            1         9215     0.794834 2.385528e+05     0.101376           41 
000007@J287/extract/014135936324907794642_Titan_Andrey_S319_G13_V1-1_3nd_262-20_002_ali_DW_particles.mrcs J1/imported/014135936324907794642_Titan_Andrey_S319_G13_V1-1_3nd_262-20_002_ali_DW.mrc  2703.000000  3297.000000   -145.95739   106.183898   -151.46570     6.602384     0.820384  9812.256836  8946.161133    -30.17844     0.000000     0.000000            1            1            1         9215     0.820674 2.385255e+05     0.151664           59 
000010@J287/extract/014135936324907794642_Titan_Andrey_S319_G13_V1-1_3nd_262-20_002_ali_DW_particles.mrcs J1/imported/014135936324907794642_Titan_Andrey_S319_G13_V1-1_3nd_262-20_002_ali_DW.mrc  5582.000000  3653.000000    84.494163    70.629754    -16.83782     0.820384     1.646384  9930.725586  9064.629883    -30.17844     0.000000     0.000000            1            2            1         9215     0.798061 2.386375e+05     0.144429           31 
000011@J287/extract/014135936324907794642_Titan_Andrey_S319_G13_V1-1_3nd_262-20_002_ali_DW_particles.mrcs J1/imported/014135936324907794642_Titan_Andrey_S319_G13_V1-1_3nd_262-20_002_ali_DW.mrc  3119.000000  1846.000000   139.829327   105.017835    -41.55606     -0.00562     0.820384  9785.880859  8919.785156    -30.17844     0.000000     0.000000            1            1            1         9215     0.804014 2.387413e+05     0.140797           60 
000015@J287/extract/014135936324907794642_Titan_Andrey_S319_G13_V1-1_3nd_262-20_002_ali_DW_particles.mrcs J1/imported/014135936324907794642_Titan_Andrey_S319_G13_V1-1_3nd_262-20_002_ali_DW.mrc  1999.000000  3195.000000   113.625120    49.409543   -117.94507     -1.65762     -0.83162  9802.496094  8936.400391    -30.17844     0.000000     0.000000            1            2            1         9215     0.827977 2.385141e+05     0.121263           14 
000016@J287/extract/014135936324907794642_Titan_Andrey_S319_G13_V1-1_3nd_262-20_002_ali_DW_particles.mrcs J1/imported/014135936324907794642_Titan_Andrey_S319_G13_V1-1_3nd_262-20_002_ali_DW.mrc   734.000000   220.000000   -165.59138   113.725239    -94.92469     1.646384     1.646384  9880.393555  9014.297852    -30.17844     0.000000     0.000000            1            1            1         9215     0.801559 2.385380e+05     0.101077          161 
000017@J287/extract/014135936324907794642_Titan_Andrey_S319_G13_V1-1_3nd_262-20_002_ali_DW_particles.mrcs J1/imported/014135936324907794642_Titan_Andrey_S319_G13_V1-1_3nd_262-20_002_ali_DW.mrc  1281.000000  1490.000000    56.632835    85.740427   114.204166     0.820384     -2.48362  9818.856445  8952.760742    -30.17844     0.000000     0.000000            1            2            1         9215     0.810256 2.384631e+05     0.069760           51 
000019@J287/extract/014135936324907794642_Titan_Andrey_S319_G13_V1-1_3nd_262-20_002_ali_DW_particles.mrcs J1/imported/014135936324907794642_Titan_Andrey_S319_G13_V1-1_3nd_262-20_002_ali_DW.mrc  4735.000000  2580.000000    -96.87614   136.454059   145.854684     -1.65762     -2.48362  9834.231445  8968.135742    -30.17844     0.000000     0.000000            1            1            1         9215     0.791776 2.384461e+05     0.134547           45 
000020@J287/extract/014135936324907794642_Titan_Andrey_S319_G13_V1-1_3nd_262-20_002_ali_DW_particles.mrcs J1/imported/014135936324907794642_Titan_Andrey_S319_G13_V1-1_3nd_262-20_002_ali_DW.mrc  2091.000000  2983.000000   -173.89732    67.054684    73.972476     1.646384     -1.65762  9794.692383  8928.596680    -30.17844     0.000000     0.000000            1            2            1         9215     0.815463 2.384415e+05     0.139784          108 
000024@J287/extract/014135936324907794642_Titan_Andrey_S319_G13_V1-1_3nd_262-20_002_ali_DW_particles.mrcs J1/imported/014135936324907794642_Titan_Andrey_S319_G13_V1-1_3nd_262-20_002_ali_DW.mrc  4094.000000  3699.000000   142.458882    88.082106    -54.73715     -0.00562     0.820384  9893.098633  9027.002930    -30.17844     0.000000     0.000000            1            1            1         9215     0.814068 2.384977e+05     0.237343           83 
000025@J287/extract/014135936324907794642_Titan_Andrey_S319_G13_V1-1_3nd_262-20_002_ali_DW_particles.mrcs J1/imported/014135936324907794642_Titan_Andrey_S319_G13_V1-1_3nd_262-20_002_ali_DW.mrc  2068.000000   329.000000   -175.34638    97.462749    -40.37329     0.820384     -0.00562  9911.259766  9045.164062    -30.17844     0.000000     0.000000            1            2            1         9215     0.791328 2.385790e+05     0.147218           25 
000034@J287/extract/014135936324907794642_Titan_Andrey_S319_G13_V1-1_3nd_262-20_002_ali_DW_particles.mrcs J1/imported/014135936324907794642_Titan_Andrey_S319_G13_V1-1_3nd_262-20_002_ali_DW.mrc  3689.000000   880.000000   -176.26061   144.949741    -17.89344     -1.65762     -0.00562  9913.526367  9047.430664    -30.17844     0.000000     0.000000            1            1            1         9215     0.786782 2.390330e+05     0.145681           31 
000049@J287/extract/014135936324907794642_Titan_Andrey_S319_G13_V1-1_3nd_262-20_002_ali_DW_particles.mrcs J1/imported/014135936324907794642_Titan_Andrey_S319_G13_V1-1_3nd_262-20_002_ali_DW.mrc  2207.000000  1793.000000    -71.07062    77.036253   151.908989     -0.83162     4.124384  9795.154297  8929.058594    -30.17844     0.000000     0.000000            1            2            1         9215     0.806817 2.386341e+05     0.098337          121 
000001@J287/extract/014141169751404330745_Titan_Andrey_S319_G13_V1-1_3nd_252-16_007_ali_DW_particles.mrcs J1/imported/014141169751404330745_Titan_Andrey_S319_G13_V1-1_3nd_252-16_007_ali_DW.mrc   627.000000   857.000000   -166.73172    48.868149   -106.19642     -1.65762     -0.00562 13936.991211 13657.434570    20.603567     0.000000     0.000000            1            2            1         9216     0.800683 2.393923e+05     0.116161          144 
000006@J287/extract/014141169751404330745_Titan_Andrey_S319_G13_V1-1_3nd_252-16_007_ali_DW_particles.mrcs J1/imported/014141169751404330745_Titan_Andrey_S319_G13_V1-1_3nd_252-16_007_ali_DW.mrc   943.000000  2936.000000   155.372140   141.969368   -178.40274     -7.43962     7.428384 13809.216797 13529.660156    20.603567     0.000000     0.000000            1            1            1         9216     0.797602 2.395833e+05     0.099176           18 
000009@J287/extract/014141169751404330745_Titan_Andrey_S319_G13_V1-1_3nd_252-16_007_ali_DW_particles.mrcs J1/imported/014141169751404330745_Titan_Andrey_S319_G13_V1-1_3nd_252-16_007_ali_DW.mrc  3721.000000  3039.000000   126.057438   120.859012    29.948427     -0.00562     -1.65762 13896.481445 13616.924805    20.603567     0.000000     0.000000            1            2            1         9216     0.805431 2.394776e+05     0.200419           29 
000018@J287/extract/014141169751404330745_Titan_Andrey_S319_G13_V1-1_3nd_252-16_007_ali_DW_particles.mrcs J1/imported/014141169751404330745_Titan_Andrey_S319_G13_V1-1_3nd_252-16_007_ali_DW.mrc  1374.000000  1180.000000    12.969742    56.675308   -139.45411     0.820384     1.646384 13815.946289 13536.389648    20.603567     0.000000     0.000000            1            1            1         9216     0.814039 2.396732e+05     0.104351           38 
000019@J287/extract/014141169751404330745_Titan_Andrey_S319_G13_V1-1_3nd_252-16_007_ali_DW_particles.mrcs J1/imported/014141169751404330745_Titan_Andrey_S319_G13_V1-1_3nd_252-16_007_ali_DW.mrc  1806.000000  1480.000000    -32.14935    45.778828    39.598894     0.820384     -2.48362 13768.444336 13488.887695    20.603567     0.000000     0.000000            1            2            1         9216     0.811060 2.394733e+05     0.166054           67 
000022@J287/extract/014141169751404330745_Titan_Andrey_S319_G13_V1-1_3nd_252-16_007_ali_DW_particles.mrcs J1/imported/014141169751404330745_Titan_Andrey_S319_G13_V1-1_3nd_252-16_007_ali_DW.mrc  3331.000000   983.000000    42.503731    78.666380    -15.31003     4.124384     -0.83162 13887.282227 13607.725586    20.603567     0.000000     0.000000            1            1            1         9216     0.801696 2.395425e+05     0.169258           30 
000029@J287/extract/014141169751404330745_Titan_Andrey_S319_G13_V1-1_3nd_252-16_007_ali_DW_particles.mrcs J1/imported/014141169751404330745_Titan_Andrey_S319_G13_V1-1_3nd_252-16_007_ali_DW.mrc   500.000000  3456.000000   177.677186   130.887069    32.882782     0.820384     -0.00562 13909.005859 13629.449219    20.603567     0.000000     0.000000            1            2            1         9216     0.798164 2.400061e+05     0.139844           14 
000033@J287/extract/014141169751404330745_Titan_Andrey_S319_G13_V1-1_3nd_252-16_007_ali_DW_particles.mrcs J1/imported/014141169751404330745_Titan_Andrey_S319_G13_V1-1_3nd_252-16_007_ali_DW.mrc  1902.000000  1353.000000   140.169010   129.530350   -142.64677     -1.65762     1.646384 13779.149414 13499.592773    20.603567     0.000000     0.000000            1            1            1         9216     0.805111 2.396934e+05     0.262741           18 
000036@J287/extract/014141169751404330745_Titan_Andrey_S319_G13_V1-1_3nd_252-16_007_ali_DW_particles.mrcs J1/imported/014141169751404330745_Titan_Andrey_S319_G13_V1-1_3nd_252-16_007_ali_DW.mrc  4682.000000   546.000000    -70.68068    56.058398   178.001158     -4.13562     0.820384 14056.418945 13776.862305    20.603567     0.000000     0.000000            1            2            1         9216     0.813939 2.396453e+05     0.379512           18 
000038@J287/extract/014141169751404330745_Titan_Andrey_S319_G13_V1-1_3nd_252-16_007_ali_DW_particles.mrcs J1/imported/014141169751404330745_Titan_Andrey_S319_G13_V1-1_3nd_252-16_007_ali_DW.mrc  3677.000000  3492.000000   132.569257    84.604926   127.255949     3.298384     -2.48362 13969.213867 13689.657227    20.603567     0.000000     0.000000            1            1            1         9216     0.805152 2.395197e+05     0.103047           59 
000043@J287/extract/014141169751404330745_Titan_Andrey_S319_G13_V1-1_3nd_252-16_007_ali_DW_particles.mrcs J1/imported/014141169751404330745_Titan_Andrey_S319_G13_V1-1_3nd_252-16_007_ali_DW.mrc  1426.000000  3590.000000    58.000837    39.240296    50.927836     -0.00562     -0.83162 13875.809570 13596.252930    20.603567     0.000000     0.000000            1            2            1         9216     0.811456 2.394676e+05     0.173352           22 
000045@J287/extract/014141169751404330745_Titan_Andrey_S319_G13_V1-1_3nd_252-16_007_ali_DW_particles.mrcs J1/imported/014141169751404330745_Titan_Andrey_S319_G13_V1-1_3nd_252-16_007_ali_DW.mrc   561.000000   654.000000   -165.43624    74.623702   -151.16270     -0.83162     -0.00562 13987.339844 13707.783203    20.603567     0.000000     0.000000            1            1            1         9216     0.798073 2.392715e+05     0.210857           12 
000050@J287/extract/014141169751404330745_Titan_Andrey_S319_G13_V1-1_3nd_252-16_007_ali_DW_particles.mrcs J1/imported/014141169751404330745_Titan_Andrey_S319_G13_V1-1_3nd_252-16_007_ali_DW.mrc  1825.000000  3396.000000   167.621048   137.241710   155.006382     -0.83162     2.472384 13839.821289 13560.264648    20.603567     0.000000     0.000000            1            2            1         9216     0.815418 2.391606e+05     0.121570           30 
000052@J287/extract/014141169751404330745_Titan_Andrey_S319_G13_V1-1_3nd_252-16_007_ali_DW_particles.mrcs J1/imported/014141169751404330745_Titan_Andrey_S319_G13_V1-1_3nd_252-16_007_ali_DW.mrc  5520.000000   153.000000    16.078343   125.121815   134.354866     0.820384     4.950384 14122.456055 13842.899414    20.603567     0.000000     0.000000            1            1            1         9216     0.791078 2.396911e+05     0.138991           30 
000054@J287/extract/014141169751404330745_Titan_Andrey_S319_G13_V1-1_3nd_252-16_007_ali_DW_particles.mrcs J1/imported/014141169751404330745_Titan_Andrey_S319_G13_V1-1_3nd_252-16_007_ali_DW.mrc  4984.000000   577.000000    28.134938   157.269544    -20.50445     1.646384     0.820384 14062.375000 13782.818359    20.603567     0.000000     0.000000            1            2            1         9216     0.801353 2.395658e+05     0.094389           50 
000005@J287/extract/014141197792602713593_Titan_Andrey_S319_G13_V1-1_3nd_305-17_004_ali_DW_particles.mrcs J1/imported/014141197792602713593_Titan_Andrey_S319_G13_V1-1_3nd_305-17_004_ali_DW.mrc  3866.000000   555.000000   166.449429   106.062505   -161.94585     -0.83162     -0.00562 11794.523438 11532.836914   268.554321     0.000000     0.000000            1            1            1         9217     0.803069 2.383473e+05     0.158715           40 
000006@J287/extract/014141197792602713593_Titan_Andrey_S319_G13_V1-1_3nd_305-17_004_ali_DW_particles.mrcs J1/imported/014141197792602713593_Titan_Andrey_S319_G13_V1-1_3nd_305-17_004_ali_DW.mrc  2717.000000   464.000000    -52.06993   146.437002   -111.00388     1.646384     1.646384 11781.552734 11519.866211   268.554321     0.000000     0.000000            1            2            1         9217     0.805833 2.384788e+05     0.276098           27 
000007@J287/extract/014141197792602713593_Titan_Andrey_S319_G13_V1-1_3nd_305-17_004_ali_DW_particles.mrcs J1/imported/014141197792602713593_Titan_Andrey_S319_G13_V1-1_3nd_305-17_004_ali_DW.mrc  4756.000000  3311.000000    -39.25065   135.703589    -28.03110     3.298384     -1.65762 11945.002930 11683.316406   268.554321     0.000000     0.000000            1            1            1         9217     0.800189 2.384603e+05     0.101733          107 
000016@J287/extract/014141197792602713593_Titan_Andrey_S319_G13_V1-1_3nd_305-17_004_ali_DW_particles.mrcs J1/imported/014141197792602713593_Titan_Andrey_S319_G13_V1-1_3nd_305-17_004_ali_DW.mrc  4173.000000  1893.000000    -72.72077    92.648714    -44.95060     -0.83162     -0.00562 11785.462891 11523.776367   268.554321     0.000000     0.000000            1            2            1         9217     0.804741 2.384852e+05     0.227710          110 
000018@J287/extract/014141197792602713593_Titan_Andrey_S319_G13_V1-1_3nd_305-17_004_ali_DW_particles.mrcs J1/imported/014141197792602713593_Titan_Andrey_S319_G13_V1-1_3nd_305-17_004_ali_DW.mrc  2928.000000  3422.000000    -44.56529   155.604515   149.379970     5.776384     -8.26562 11828.432617 11566.746094   268.554321     0.000000     0.000000            1            1            1         9217     0.817283 2.382181e+05     0.165395          130 
000020@J287/extract/014141197792602713593_Titan_Andrey_S319_G13_V1-1_3nd_305-17_004_ali_DW_particles.mrcs J1/imported/014141197792602713593_Titan_Andrey_S319_G13_V1-1_3nd_305-17_004_ali_DW.mrc  3902.000000  1925.000000    -50.27619    97.760798    -16.66389     0.820384     -0.83162 11770.163086 11508.476562   268.554321     0.000000     0.000000            1            2            1         9217     0.811562 2.386221e+05     0.236589           30 
000025@J287/extract/014141197792602713593_Titan_Andrey_S319_G13_V1-1_3nd_305-17_004_ali_DW_particles.mrcs J1/imported/014141197792602713593_Titan_Andrey_S319_G13_V1-1_3nd_305-17_004_ali_DW.mrc  2723.000000  1238.000000   -127.28281    71.216526     5.797553     3.298384     -1.65762 11739.707031 11478.020508   268.554321     0.000000     0.000000            1            1            1         9217     0.799021 2.389411e+05     0.107965           19 
000029@J287/extract/014141197792602713593_Titan_Andrey_S319_G13_V1-1_3nd_305-17_004_ali_DW_particles.mrcs J1/imported/014141197792602713593_Titan_Andrey_S319_G13_V1-1_3nd_305-17_004_ali_DW.mrc   580.000000  3795.000000   -160.08308   124.811483    -16.30801     -0.83162     1.646384 11962.839844 11701.153320   268.554321     0.000000     0.000000            1            2            1         9217     0.799222 2.385719e+05     0.266683           42 
000030@J287/extract/014141197792602713593_Titan_Andrey_S319_G13_V1-1_3nd_305-17_004_ali_DW_particles.mrcs J1/imported/014141197792602713593_Titan_Andrey_S319_G13_V1-1_3nd_305-17_004_ali_DW.mrc  3741.000000  1649.000000   112.121117   123.898897   135.105318     0.820384     -2.48362 11758.633789 11496.947266   268.554321     0.000000     0.000000            1            1            1         9217     0.804984 2.385321e+05     0.105583           72 
000032@J287/extract/014141197792602713593_Titan_Andrey_S319_G13_V1-1_3nd_305-17_004_ali_DW_particles.mrcs J1/imported/014141197792602713593_Titan_Andrey_S319_G13_V1-1_3nd_305-17_004_ali_DW.mrc  2405.000000   595.000000    97.648958   100.700039    52.497474     -0.83162     -2.48362 11781.312500 11519.625977   268.554321     0.000000     0.000000            1            2            1         9217     0.812858 2.385117e+05     0.232341           34 
000036@J287/extract/014141197792602713593_Titan_Andrey_S319_G13_V1-1_3nd_305-17_004_ali_DW_particles.mrcs J1/imported/014141197792602713593_Titan_Andrey_S319_G13_V1-1_3nd_305-17_004_ali_DW.mrc  1350.000000  1122.000000    27.280474   106.542917    72.613961     0.820384     -0.00562 11766.254883 11504.568359   268.554321     0.000000     0.000000            1            1            1         9217     0.809129 2.386032e+05     0.068542          109 
000038@J287/extract/014141197792602713593_Titan_Andrey_S319_G13_V1-1_3nd_305-17_004_ali_DW_particles.mrcs J1/imported/014141197792602713593_Titan_Andrey_S319_G13_V1-1_3nd_305-17_004_ali_DW.mrc  5443.000000  2102.000000    31.284451    78.772852   177.665365     -0.00562     -0.00562 11886.127930 11624.441406   268.554321     0.000000     0.000000            1            2            1         9217     0.804871 2.384841e+05     0.153354           52 
000039@J287/extract/014141197792602713593_Titan_Andrey_S319_G13_V1-1_3nd_305-17_004_ali_DW_particles.mrcs J1/imported/014141197792602713593_Titan_Andrey_S319_G13_V1-1_3nd_305-17_004_ali_DW.mrc   246.000000  1839.000000   -171.51922    30.163287    -12.42304     4.950384     -0.00562 11766.468750 11504.782227   268.554321     0.000000     0.000000            1            1            1         9217     0.802809 2.387398e+05     0.088746          120 
000045@J287/extract/014141197792602713593_Titan_Andrey_S319_G13_V1-1_3nd_305-17_004_ali_DW_particles.mrcs J1/imported/014141197792602713593_Titan_Andrey_S319_G13_V1-1_3nd_305-17_004_ali_DW.mrc  1347.000000  2073.000000    75.798503    40.530737    90.442861     -0.83162     3.298384 11735.279297 11473.592773   268.554321     0.000000     0.000000            1            2            1         9217     0.811153 2.387707e+05     0.164970           26 
000048@J287/extract/014141197792602713593_Titan_Andrey_S319_G13_V1-1_3nd_305-17_004_ali_DW_particles.mrcs J1/imported/014141197792602713593_Titan_Andrey_S319_G13_V1-1_3nd_305-17_004_ali_DW.mrc   274.000000  3416.000000    -82.07978    64.164579    39.291751     -2.48362     0.820384 11922.458008 11660.771484   268.554321     0.000000     0.000000            1            1            1         9217     0.790663 2.391852e+05     0.070305          114 
000003@J287/extract/014141292726837729948_Titan_Andrey_S319_G13_V1-1_125-17_003_ali_DW_particles.mrcs J1/imported/014141292726837729948_Titan_Andrey_S319_G13_V1-1_125-17_003_ali_DW.mrc  5333.000000   512.000000   145.480258   137.390612    27.991146     1.646384     1.646384 13408.441406 12934.058594    -35.36474     0.000000     0.000000            1            1            1         9218     0.806809 2.403596e+05     0.320451           26 
000017@J287/extract/014141292726837729948_Titan_Andrey_S319_G13_V1-1_125-17_003_ali_DW_particles.mrcs J1/imported/014141292726837729948_Titan_Andrey_S319_G13_V1-1_125-17_003_ali_DW.mrc  1859.000000  1148.000000   119.780654    76.304315    22.394568     0.820384     -4.13562 12884.836914 12410.454102    -35.36474     0.000000     0.000000            1            2            1         9218     0.817625 2.408264e+05     0.128874           16 
000019@J287/extract/014141292726837729948_Titan_Andrey_S319_G13_V1-1_125-17_003_ali_DW_particles.mrcs J1/imported/014141292726837729948_Titan_Andrey_S319_G13_V1-1_125-17_003_ali_DW.mrc  4471.000000  2162.000000    19.865380   139.016775    25.762305     -0.00562     0.820384 13134.114258 12659.731445    -35.36474     0.000000     0.000000            1            1            1         9218     0.810901 2.407403e+05     0.232521           23 
000024@J287/extract/014141292726837729948_Titan_Andrey_S319_G13_V1-1_125-17_003_ali_DW_particles.mrcs J1/imported/014141292726837729948_Titan_Andrey_S319_G13_V1-1_125-17_003_ali_DW.mrc  2419.000000  2316.000000    -44.00129    45.657169    -93.73596     -0.00562     -0.83162 12897.731445 12423.348633    -35.36474     0.000000     0.000000            1            2            1         9218     0.839773 2.406577e+05     0.279931           37 
000029@J287/extract/014141292726837729948_Titan_Andrey_S319_G13_V1-1_125-17_003_ali_DW_particles.mrcs J1/imported/014141292726837729948_Titan_Andrey_S319_G13_V1-1_125-17_003_ali_DW.mrc  4049.000000  3120.000000    84.189820   130.342872    -70.98459     0.820384     0.820384 13138.223633 12663.840820    -35.36474     0.000000     0.000000            1            1            1         9218     0.810737 2.410049e+05     0.215721           47 
000031@J287/extract/014141292726837729948_Titan_Andrey_S319_G13_V1-1_125-17_003_ali_DW_particles.mrcs J1/imported/014141292726837729948_Titan_Andrey_S319_G13_V1-1_125-17_003_ali_DW.mrc  5283.000000  2053.000000    -73.97656   150.687606   124.752806     2.472384     -4.13562 13271.155273 12796.772461    -35.36474     0.000000     0.000000            1            2            1         9218     0.815023 2.405280e+05     0.206161           10 
000036@J287/extract/014141292726837729948_Titan_Andrey_S319_G13_V1-1_125-17_003_ali_DW_particles.mrcs J1/imported/014141292726837729948_Titan_Andrey_S319_G13_V1-1_125-17_003_ali_DW.mrc   594.000000  3730.000000    -88.65543   118.641841   -136.99106     6.602384     0.820384 12952.220703 12477.837891    -35.36474     0.000000     0.000000            1            1            1         9218     0.814297 2.404636e+05     0.197051           10 
000042@J287/extract/014141292726837729948_Titan_Andrey_S319_G13_V1-1_125-17_003_ali_DW_particles.mrcs J1/imported/014141292726837729948_Titan_Andrey_S319_G13_V1-1_125-17_003_ali_DW.mrc  3073.000000   200.000000   -162.91002   130.922637   -113.78290     2.472384     -0.00562 13109.813477 12635.430664    -35.36474     0.000000     0.000000            1            2            1         9218     0.816692 2.405150e+05     0.055370           40 
000007@J287/extract/014143245012637153523_Titan_Andrey_S319_G13_V1-1_2nd_143-27_007_ali_DW_particles.mrcs J1/imported/014143245012637153523_Titan_Andrey_S319_G13_V1-1_2nd_143-27_007_ali_DW.mrc   466.000000  1592.000000   105.021865   119.778797    -20.52684     2.472384     0.820384  9883.042969  9563.414062    28.821314     0.000000     0.000000            1            2            1         9219     0.804276 2.382056e+05     0.176612           61 
000008@J287/extract/014143245012637153523_Titan_Andrey_S319_G13_V1-1_2nd_143-27_007_ali_DW_particles.mrcs J1/imported/014143245012637153523_Titan_Andrey_S319_G13_V1-1_2nd_143-27_007_ali_DW.mrc  1523.000000  1526.000000   -176.74394    89.076014   124.649885     1.646384     4.950384  9810.839844  9491.210938    28.821314     0.000000     0.000000            1            1            1         9219     0.816455 2.377224e+05     0.153032           71 
000009@J287/extract/014143245012637153523_Titan_Andrey_S319_G13_V1-1_2nd_143-27_007_ali_DW_particles.mrcs J1/imported/014143245012637153523_Titan_Andrey_S319_G13_V1-1_2nd_143-27_007_ali_DW.mrc  5057.000000  3614.000000   -158.97655    45.723863   131.750098     -3.30962     -0.00562  9988.932617  9669.303711    28.821314     0.000000     0.000000            1            2            1         9219     0.801644 2.380315e+05     0.133130           48 
000012@J287/extract/014143245012637153523_Titan_Andrey_S319_G13_V1-1_2nd_143-27_007_ali_DW_particles.mrcs J1/imported/014143245012637153523_Titan_Andrey_S319_G13_V1-1_2nd_143-27_007_ali_DW.mrc  2945.000000  1350.000000   128.904317   123.662916    52.444112     -2.48362     2.472384  9758.869141  9439.240234    28.821314     0.000000     0.000000            1            1            1         9219     0.800235 2.384170e+05     0.126061          138 
000014@J287/extract/014143245012637153523_Titan_Andrey_S319_G13_V1-1_2nd_143-27_007_ali_DW_particles.mrcs J1/imported/014143245012637153523_Titan_Andrey_S319_G13_V1-1_2nd_143-27_007_ali_DW.mrc   738.000000   329.000000   -172.55420   104.795118     2.703405     1.646384     -0.00562  9922.776367  9603.147461    28.821314     0.000000     0.000000            1            2            1         9219     0.807411 2.381193e+05     0.284388           31 
000018@J287/extract/014143245012637153523_Titan_Andrey_S319_G13_V1-1_2nd_143-27_007_ali_DW_particles.mrcs J1/imported/014143245012637153523_Titan_Andrey_S319_G13_V1-1_2nd_143-27_007_ali_DW.mrc   627.000000   389.000000    91.268032   142.806147    -63.15782     -1.65762     3.298384  9932.197266  9612.568359    28.821314     0.000000     0.000000            1            1            1         9219     0.803715 2.381082e+05     0.028537          120 
000025@J287/extract/014143245012637153523_Titan_Andrey_S319_G13_V1-1_2nd_143-27_007_ali_DW_particles.mrcs J1/imported/014143245012637153523_Titan_Andrey_S319_G13_V1-1_2nd_143-27_007_ali_DW.mrc  1224.000000   652.000000    -22.31003     8.155333   -101.30396     2.472384     -4.13562  9856.878906  9537.250000    28.821314     0.000000     0.000000            1            2            1         9219     0.791513 2.387281e+05     0.200146           69 
000027@J287/extract/014143245012637153523_Titan_Andrey_S319_G13_V1-1_2nd_143-27_007_ali_DW_particles.mrcs J1/imported/014143245012637153523_Titan_Andrey_S319_G13_V1-1_2nd_143-27_007_ali_DW.mrc  1167.000000  3616.000000   -133.70350   129.581712   -127.42451     0.820384     -0.83162  9977.984375  9658.355469    28.821314     0.000000     0.000000            1            1            1         9219     0.806586 2.378074e+05     0.023810          281 
000036@J287/extract/014143245012637153523_Titan_Andrey_S319_G13_V1-1_2nd_143-27_007_ali_DW_particles.mrcs J1/imported/014143245012637153523_Titan_Andrey_S319_G13_V1-1_2nd_143-27_007_ali_DW.mrc   470.000000  2946.000000   157.793608    67.124801    -84.92064     -0.00562     -0.83162  9946.536133  9626.907227    28.821314     0.000000     0.000000            1            2            1         9219     0.794178 2.380822e+05     0.268673           62 
000007@J287/extract/014143722720341641412_Titan_Andrey_S319_G13_V1-1_3nd_265-6_001_ali_DW_particles.mrcs J1/imported/014143722720341641412_Titan_Andrey_S319_G13_V1-1_3nd_265-6_001_ali_DW.mrc  3847.000000  2395.000000   174.452875   134.075115    -13.91511     -0.00562     -0.83162 11070.587891 10320.277344    -21.57473     0.000000     0.000000            1            2            1         9220     0.813354 2.392806e+05     0.076467           56 
000011@J287/extract/014143722720341641412_Titan_Andrey_S319_G13_V1-1_3nd_265-6_001_ali_DW_particles.mrcs J1/imported/014143722720341641412_Titan_Andrey_S319_G13_V1-1_3nd_265-6_001_ali_DW.mrc  4957.000000   240.000000   161.602054   157.064276   -151.99797     -0.00562     -0.00562 11390.162109 10639.851562    -21.57473     0.000000     0.000000            1            1            1         9220     0.804057 2.393241e+05     0.035089          210 
000016@J287/extract/014143722720341641412_Titan_Andrey_S319_G13_V1-1_3nd_265-6_001_ali_DW_particles.mrcs J1/imported/014143722720341641412_Titan_Andrey_S319_G13_V1-1_3nd_265-6_001_ali_DW.mrc  1768.000000   718.000000   172.055026   108.557588   -103.91127     -0.83162     0.820384 11159.804688 10409.494141    -21.57473     0.000000     0.000000            1            2            1         9220     0.807345 2.392933e+05     0.315651           18 
000020@J287/extract/014143722720341641412_Titan_Andrey_S319_G13_V1-1_3nd_265-6_001_ali_DW_particles.mrcs J1/imported/014143722720341641412_Titan_Andrey_S319_G13_V1-1_3nd_265-6_001_ali_DW.mrc  5573.000000  1441.000000   157.829956    72.191236     1.316712     -0.83162     1.646384 11203.897461 10453.586914    -21.57473     0.000000     0.000000            1            1            1         9220     0.805525 2.394942e+05     0.202044           46 
000035@J287/extract/014143722720341641412_Titan_Andrey_S319_G13_V1-1_3nd_265-6_001_ali_DW_particles.mrcs J1/imported/014143722720341641412_Titan_Andrey_S319_G13_V1-1_3nd_265-6_001_ali_DW.mrc  4675.000000  1134.000000    -22.08967    95.631446     0.574708     -0.00562     -0.83162 11205.752930 10455.442383    -21.57473     0.000000     0.000000            1            2            1         9220     0.795862 2.395194e+05     0.209135           33 
000036@J287/extract/014143722720341641412_Titan_Andrey_S319_G13_V1-1_3nd_265-6_001_ali_DW_particles.mrcs J1/imported/014143722720341641412_Titan_Andrey_S319_G13_V1-1_3nd_265-6_001_ali_DW.mrc  2324.000000  1550.000000   162.216354    99.931171   143.739460     0.820384     -0.00562 11060.893555 10310.583008    -21.57473     0.000000     0.000000            1            1            1         9220     0.802355 2.394331e+05     0.168213           72 
000042@J287/extract/014143722720341641412_Titan_Andrey_S319_G13_V1-1_3nd_265-6_001_ali_DW_particles.mrcs J1/imported/014143722720341641412_Titan_Andrey_S319_G13_V1-1_3nd_265-6_001_ali_DW.mrc   792.000000  2740.000000   135.171547    67.328863    82.277072     -0.83162     0.820384 11055.360352 10305.049805    -21.57473     0.000000     0.000000            1            2            1         9220     0.807812 2.394802e+05     0.129843           44 
000050@J287/extract/014143722720341641412_Titan_Andrey_S319_G13_V1-1_3nd_265-6_001_ali_DW_particles.mrcs J1/imported/014143722720341641412_Titan_Andrey_S319_G13_V1-1_3nd_265-6_001_ali_DW.mrc  1082.000000   386.000000     8.881776    90.915850     -6.43449     -2.48362     -0.83162 11263.978516 10513.667969    -21.57473     0.000000     0.000000            1            1            1         9220     0.798226 2.397538e+05     0.155951           16 
000005@J287/extract/014144159771991841477_Titan_Andrey_S319_G13_V1-1_3nd_326-9_001_ali_DW_particles.mrcs J1/imported/014144159771991841477_Titan_Andrey_S319_G13_V1-1_3nd_326-9_001_ali_DW.mrc  3617.000000  1141.000000   -150.12771   102.439194   -117.64731     1.646384     -0.83162 12740.665039 11932.498047    -19.78758     0.000000     0.000000            1            1            1         9221     0.812968 2.394995e+05     0.091465           92 
000008@J287/extract/014144159771991841477_Titan_Andrey_S319_G13_V1-1_3nd_326-9_001_ali_DW_particles.mrcs J1/imported/014144159771991841477_Titan_Andrey_S319_G13_V1-1_3nd_326-9_001_ali_DW.mrc  1874.000000  3384.000000    64.231614   121.807239   172.530334     -0.00562     1.646384 12666.160156 11857.993164    -19.78758     0.000000     0.000000            1            2            1         9221     0.812691 2.391030e+05     0.104583           42 
000016@J287/extract/014144159771991841477_Titan_Andrey_S319_G13_V1-1_3nd_326-9_001_ali_DW_particles.mrcs J1/imported/014144159771991841477_Titan_Andrey_S319_G13_V1-1_3nd_326-9_001_ali_DW.mrc  5243.000000  3441.000000   -127.70321   135.999342    -71.36341     1.646384     -3.30962 12881.316406 12073.149414    -19.78758     0.000000     0.000000            1            1            1         9221     0.807794 2.397137e+05     0.197274            8 
000017@J287/extract/014144159771991841477_Titan_Andrey_S319_G13_V1-1_3nd_326-9_001_ali_DW_particles.mrcs J1/imported/014144159771991841477_Titan_Andrey_S319_G13_V1-1_3nd_326-9_001_ali_DW.mrc  5178.000000  2646.000000    11.665490    81.314441    14.237279     -0.00562     -0.83162 12796.010742 11987.843750    -19.78758     0.000000     0.000000            1            2            1         9221     0.812238 2.394472e+05     0.115772           84 
000019@J287/extract/014144159771991841477_Titan_Andrey_S319_G13_V1-1_3nd_326-9_001_ali_DW_particles.mrcs J1/imported/014144159771991841477_Titan_Andrey_S319_G13_V1-1_3nd_326-9_001_ali_DW.mrc  2729.000000  2464.000000    32.525798    62.155537   -139.13544     -0.00562     -0.00562 12619.841797 11811.674805    -19.78758     0.000000     0.000000            1            1            1         9221     0.813045 2.395540e+05     0.100708           77 
000025@J287/extract/014144159771991841477_Titan_Andrey_S319_G13_V1-1_3nd_326-9_001_ali_DW_particles.mrcs J1/imported/014144159771991841477_Titan_Andrey_S319_G13_V1-1_3nd_326-9_001_ali_DW.mrc  3686.000000  3107.000000   -179.66001    44.081416    51.575845     -4.13562     2.472384 12702.561523 11894.394531    -19.78758     0.000000     0.000000            1            2            1         9221     0.816448 2.395703e+05     0.099664           20 
000031@J287/extract/014144159771991841477_Titan_Andrey_S319_G13_V1-1_3nd_326-9_001_ali_DW_particles.mrcs J1/imported/014144159771991841477_Titan_Andrey_S319_G13_V1-1_3nd_326-9_001_ali_DW.mrc  4545.000000  3741.000000    28.231638    52.138269    -19.14406     2.472384     -0.00562 12837.485352 12029.318359    -19.78758     0.000000     0.000000            1            1            1         9221     0.811512 2.393658e+05     0.405221           37 
000040@J287/extract/014144159771991841477_Titan_Andrey_S319_G13_V1-1_3nd_326-9_001_ali_DW_particles.mrcs J1/imported/014144159771991841477_Titan_Andrey_S319_G13_V1-1_3nd_326-9_001_ali_DW.mrc  1553.000000  2459.000000    -24.11913    44.264563    45.368075     0.820384     -0.83162 12604.478516 11796.311523    -19.78758     0.000000     0.000000            1            2            1         9221     0.811602 2.394426e+05     0.369255           39 
000041@J287/extract/014144159771991841477_Titan_Andrey_S319_G13_V1-1_3nd_326-9_001_ali_DW_particles.mrcs J1/imported/014144159771991841477_Titan_Andrey_S319_G13_V1-1_3nd_326-9_001_ali_DW.mrc  4151.000000  1434.000000   145.734304   129.474515    -28.36448     -0.00562     0.820384 12732.833008 11924.666016    -19.78758     0.000000     0.000000            1            1            1         9221     0.806133 2.393241e+05     0.296525           60 
000043@J287/extract/014144159771991841477_Titan_Andrey_S319_G13_V1-1_3nd_326-9_001_ali_DW_particles.mrcs J1/imported/014144159771991841477_Titan_Andrey_S319_G13_V1-1_3nd_326-9_001_ali_DW.mrc  5509.000000  2578.000000   171.883534   159.993935   -111.11826     -0.00562     -2.48362 12818.911133 12010.744141    -19.78758     0.000000     0.000000            1            2            1         9221     0.810280 2.394968e+05     0.248493           38 
000046@J287/extract/014144159771991841477_Titan_Andrey_S319_G13_V1-1_3nd_326-9_001_ali_DW_particles.mrcs J1/imported/014144159771991841477_Titan_Andrey_S319_G13_V1-1_3nd_326-9_001_ali_DW.mrc  1561.000000  2795.000000   -167.00454   117.726859    38.217186     1.646384     -0.00562 12621.036133 11812.869141    -19.78758     0.000000     0.000000            1            1            1         9221     0.808996 2.394491e+05     0.042373          112 
000048@J287/extract/014144159771991841477_Titan_Andrey_S319_G13_V1-1_3nd_326-9_001_ali_DW_particles.mrcs J1/imported/014144159771991841477_Titan_Andrey_S319_G13_V1-1_3nd_326-9_001_ali_DW.mrc  4503.000000   789.000000    -33.17949    16.892125    -32.80360     8.254384     -2.48362 12806.795898 11998.628906    -19.78758     0.000000     0.000000            1            2            1         9221     0.811315 2.392705e+05     0.108043           53 
000007@J287/extract/014146864997985442318_Titan_Andrey_S319_G13_V1-1_2nd_161-15_001_ali_DW_particles.mrcs J1/imported/014146864997985442318_Titan_Andrey_S319_G13_V1-1_2nd_161-15_001_ali_DW.mrc  5541.000000  1257.000000   -152.94961   104.883984     -1.36050     1.646384     -0.83162 13966.082031 13176.136719    -20.60900     0.000000     0.000000            1            1            1         9222     0.806191 2.391941e+05     0.241532           54 
000010@J287/extract/014146864997985442318_Titan_Andrey_S319_G13_V1-1_2nd_161-15_001_ali_DW_particles.mrcs J1/imported/014146864997985442318_Titan_Andrey_S319_G13_V1-1_2nd_161-15_001_ali_DW.mrc  2766.000000  1207.000000    -19.44011    41.163504   126.064940     -1.65762     2.472384 13814.416992 13024.471680    -20.60900     0.000000     0.000000            1            2            1         9222     0.797765 2.390980e+05     0.129600           11 
000013@J287/extract/014146864997985442318_Titan_Andrey_S319_G13_V1-1_2nd_161-15_001_ali_DW_particles.mrcs J1/imported/014146864997985442318_Titan_Andrey_S319_G13_V1-1_2nd_161-15_001_ali_DW.mrc  2604.000000  3295.000000   174.829835    96.261241    31.036458     -0.00562     0.820384 13912.861328 13122.916016    -20.60900     0.000000     0.000000            1            1            1         9222     0.811572 2.391177e+05     0.115864           83 
000015@J287/extract/014146864997985442318_Titan_Andrey_S319_G13_V1-1_2nd_161-15_001_ali_DW_particles.mrcs J1/imported/014146864997985442318_Titan_Andrey_S319_G13_V1-1_2nd_161-15_001_ali_DW.mrc  2549.000000  2879.000000   -164.08115    87.912970    -40.55179     6.602384     -4.13562 13857.327148 13067.381836    -20.60900     0.000000     0.000000            1            2            1         9222     0.793870 2.394641e+05     0.089624           29 
000018@J287/extract/014146864997985442318_Titan_Andrey_S319_G13_V1-1_2nd_161-15_001_ali_DW_particles.mrcs J1/imported/014146864997985442318_Titan_Andrey_S319_G13_V1-1_2nd_161-15_001_ali_DW.mrc   946.000000  1746.000000   -106.11704    70.255330   151.874719     -0.83162     3.298384 13832.997070 13043.051758    -20.60900     0.000000     0.000000            1            1            1         9222     0.812793 2.389967e+05     0.183303           92 
000025@J287/extract/014146864997985442318_Titan_Andrey_S319_G13_V1-1_2nd_161-15_001_ali_DW_particles.mrcs J1/imported/014146864997985442318_Titan_Andrey_S319_G13_V1-1_2nd_161-15_001_ali_DW.mrc  5067.000000  2597.000000   119.292990   131.376071    88.279212     -0.83162     0.820384 13956.718750 13166.773438    -20.60900     0.000000     0.000000            1            2            1         9222     0.802662 2.392969e+05     0.325166           74 
000026@J287/extract/014146864997985442318_Titan_Andrey_S319_G13_V1-1_2nd_161-15_001_ali_DW_particles.mrcs J1/imported/014146864997985442318_Titan_Andrey_S319_G13_V1-1_2nd_161-15_001_ali_DW.mrc  2270.000000  1206.000000    20.273514   115.497223     -8.10048     0.820384     -0.00562 13821.690430 13031.745117    -20.60900     0.000000     0.000000            1            1            1         9222     0.823232 2.391950e+05     0.188186           24 
000030@J287/extract/014146864997985442318_Titan_Andrey_S319_G13_V1-1_2nd_161-15_001_ali_DW_particles.mrcs J1/imported/014146864997985442318_Titan_Andrey_S319_G13_V1-1_2nd_161-15_001_ali_DW.mrc  4899.000000  2173.000000   121.512053    99.124412    37.369861     -0.83162     -0.83162 13903.192383 13113.247070    -20.60900     0.000000     0.000000            1            2            1         9222     0.807206 2.391405e+05     0.169227           71 
000035@J287/extract/014146864997985442318_Titan_Andrey_S319_G13_V1-1_2nd_161-15_001_ali_DW_particles.mrcs J1/imported/014146864997985442318_Titan_Andrey_S319_G13_V1-1_2nd_161-15_001_ali_DW.mrc  2461.000000   921.000000     -4.42229   148.320353    51.402560     2.472384     -2.48362 13841.303711 13051.358398    -20.60900     0.000000     0.000000            1            1            1         9222     0.792437 2.392537e+05     0.273292           52 
000041@J287/extract/014146864997985442318_Titan_Andrey_S319_G13_V1-1_2nd_161-15_001_ali_DW_particles.mrcs J1/imported/014146864997985442318_Titan_Andrey_S319_G13_V1-1_2nd_161-15_001_ali_DW.mrc  1049.000000  1085.000000    48.467516   107.583276   -167.09923     1.646384     0.820384 13853.819336 13063.874023    -20.60900     0.000000     0.000000            1            2            1         9222     0.801009 2.393286e+05     0.044337          114 
000001@J287/extract/014147445380234932947_Titan_Andrey_S319_G13_V1-1_3nd_249-8_003_ali_DW_particles.mrcs J1/imported/014147445380234932947_Titan_Andrey_S319_G13_V1-1_3nd_249-8_003_ali_DW.mrc  2337.000000   768.000000   170.660596   109.832515    -64.51131     2.472384     -2.48362 14015.290039 13465.145508    -33.69634     0.000000     0.000000            1            1            1         9223     0.819655 2.407876e+05     0.117388            9 
000005@J287/extract/014147445380234932947_Titan_Andrey_S319_G13_V1-1_3nd_249-8_003_ali_DW_particles.mrcs J1/imported/014147445380234932947_Titan_Andrey_S319_G13_V1-1_3nd_249-8_003_ali_DW.mrc  2100.000000  3025.000000   124.424968   106.448907    -78.88132     -0.83162     0.820384 13861.636719 13311.492188    -33.69634     0.000000     0.000000            1            2            1         9223     0.817298 2.408171e+05     0.250544          125 
000006@J287/extract/014147445380234932947_Titan_Andrey_S319_G13_V1-1_3nd_249-8_003_ali_DW_particles.mrcs J1/imported/014147445380234932947_Titan_Andrey_S319_G13_V1-1_3nd_249-8_003_ali_DW.mrc  2989.000000  2741.000000   156.718686   115.101633   170.109148     -0.83162     -0.83162 13864.510742 13314.366211    -33.69634     0.000000     0.000000            1            1            1         9223     0.811612 2.406827e+05     0.111775           33 
000011@J287/extract/014147445380234932947_Titan_Andrey_S319_G13_V1-1_3nd_249-8_003_ali_DW_particles.mrcs J1/imported/014147445380234932947_Titan_Andrey_S319_G13_V1-1_3nd_249-8_003_ali_DW.mrc  3554.000000   835.000000    50.142097   124.835847   -114.46561     -1.65762     -1.65762 14101.650391 13551.505859    -33.69634     0.000000     0.000000            1            2            1         9223     0.805562 2.404348e+05     0.156882           40 
000021@J287/extract/014147445380234932947_Titan_Andrey_S319_G13_V1-1_3nd_249-8_003_ali_DW_particles.mrcs J1/imported/014147445380234932947_Titan_Andrey_S319_G13_V1-1_3nd_249-8_003_ali_DW.mrc   761.000000  2206.000000    10.362863   140.614863    76.171957     -1.65762     -5.78762 13836.059570 13285.915039    -33.69634     0.000000     0.000000            1            1            1         9223     0.811931 2.408476e+05     0.355089           37 
000024@J287/extract/014147445380234932947_Titan_Andrey_S319_G13_V1-1_3nd_249-8_003_ali_DW_particles.mrcs J1/imported/014147445380234932947_Titan_Andrey_S319_G13_V1-1_3nd_249-8_003_ali_DW.mrc  5620.000000  2562.000000    56.859902   102.543803    18.595745     1.646384     -4.13562 14144.062500 13593.917969    -33.69634     0.000000     0.000000            1            2            1         9223     0.808704 2.411075e+05     0.179578           47 
000025@J287/extract/014147445380234932947_Titan_Andrey_S319_G13_V1-1_3nd_249-8_003_ali_DW_particles.mrcs J1/imported/014147445380234932947_Titan_Andrey_S319_G13_V1-1_3nd_249-8_003_ali_DW.mrc  2215.000000  2642.000000   135.639905   106.308245   115.999499     -0.83162     -1.65762 13867.663086 13317.518555    -33.69634     0.000000     0.000000            1            1            1         9223     0.821474 2.409124e+05     0.173254           41 
000028@J287/extract/014147445380234932947_Titan_Andrey_S319_G13_V1-1_3nd_249-8_003_ali_DW_particles.mrcs J1/imported/014147445380234932947_Titan_Andrey_S319_G13_V1-1_3nd_249-8_003_ali_DW.mrc  4452.000000   559.000000   171.499695   134.081810   -131.97337     1.646384     -0.00562 14248.342773 13698.198242    -33.69634     0.000000     0.000000            1            2            1         9223     0.807285 2.406633e+05     0.200987           11 
000033@J287/extract/014147445380234932947_Titan_Andrey_S319_G13_V1-1_3nd_249-8_003_ali_DW_particles.mrcs J1/imported/014147445380234932947_Titan_Andrey_S319_G13_V1-1_3nd_249-8_003_ali_DW.mrc  3054.000000   438.000000   -161.92269    45.708900    99.937114     -2.48362     -2.48362 14134.556641 13584.412109    -33.69634     0.000000     0.000000            1            1            1         9223     0.819942 2.409034e+05     0.202588           20 
000035@J287/extract/014147445380234932947_Titan_Andrey_S319_G13_V1-1_3nd_249-8_003_ali_DW_particles.mrcs J1/imported/014147445380234932947_Titan_Andrey_S319_G13_V1-1_3nd_249-8_003_ali_DW.mrc  1360.000000  1612.000000   -121.99916   140.759704    63.447164     -0.83162     -0.83162 13913.160156 13363.015625    -33.69634     0.000000     0.000000            1            2            1         9223     0.813525 2.407080e+05     0.125453           18 
000039@J287/extract/014147445380234932947_Titan_Andrey_S319_G13_V1-1_3nd_249-8_003_ali_DW_particles.mrcs J1/imported/014147445380234932947_Titan_Andrey_S319_G13_V1-1_3nd_249-8_003_ali_DW.mrc  1706.000000  1150.000000   -161.37978   109.861636   -123.11306     -3.30962     -0.83162 13963.264648 13413.120117    -33.69634     0.000000     0.000000            1            1            1         9223     0.813004 2.407278e+05     0.079079           16 
000043@J287/extract/014147445380234932947_Titan_Andrey_S319_G13_V1-1_3nd_249-8_003_ali_DW_particles.mrcs J1/imported/014147445380234932947_Titan_Andrey_S319_G13_V1-1_3nd_249-8_003_ali_DW.mrc   641.000000   944.000000   -141.32099    45.859322    -84.21686     4.950384     2.472384 14044.513672 13494.369141    -33.69634     0.000000     0.000000            1            2            1         9223     0.811423 2.406949e+05     0.147497           52 
000046@J287/extract/014147445380234932947_Titan_Andrey_S319_G13_V1-1_3nd_249-8_003_ali_DW_particles.mrcs J1/imported/014147445380234932947_Titan_Andrey_S319_G13_V1-1_3nd_249-8_003_ali_DW.mrc  1179.000000  2318.000000   145.156206    76.001033   164.617792     -0.00562     -2.48362 13854.179688 13304.035156    -33.69634     0.000000     0.000000            1            1            1         9223     0.825609 2.409507e+05     0.124433           71 
000049@J287/extract/014147445380234932947_Titan_Andrey_S319_G13_V1-1_3nd_249-8_003_ali_DW_particles.mrcs J1/imported/014147445380234932947_Titan_Andrey_S319_G13_V1-1_3nd_249-8_003_ali_DW.mrc  3988.000000  1199.000000   162.818962   155.566219    -71.46842     -3.30962     2.472384 14054.928711 13504.784180    -33.69634     0.000000     0.000000            1            2            1         9223     0.814786 2.407380e+05     0.295107           74 
000011@J287/extract/014150194590448398531_Titan_Andrey_S319_G13_V1-1_118-18_001_ali_DW_particles.mrcs J1/imported/014150194590448398531_Titan_Andrey_S319_G13_V1-1_118-18_001_ali_DW.mrc  4440.000000  2954.000000    -76.01604   120.213061   -144.47771     0.820384     1.646384 13478.703125 12701.824219    -21.79334     0.000000     0.000000            1            1            1         9224     0.808588 2.402188e+05     0.129305           21 
000012@J287/extract/014150194590448398531_Titan_Andrey_S319_G13_V1-1_118-18_001_ali_DW_particles.mrcs J1/imported/014150194590448398531_Titan_Andrey_S319_G13_V1-1_118-18_001_ali_DW.mrc  3036.000000  3762.000000   147.592377    21.286864    19.165246     -2.48362     -0.83162 13439.533203 12662.654297    -21.79334     0.000000     0.000000            1            2            1         9224     0.815504 2.398267e+05     0.142258          103 
000013@J287/extract/014150194590448398531_Titan_Andrey_S319_G13_V1-1_118-18_001_ali_DW_particles.mrcs J1/imported/014150194590448398531_Titan_Andrey_S319_G13_V1-1_118-18_001_ali_DW.mrc  1049.000000  1945.000000   111.906711   112.989607   -140.62227     1.646384     -0.83162 13129.056641 12352.177734    -21.79334     0.000000     0.000000            1            1            1         9224     0.810415 2.400937e+05     0.132453           27 
000014@J287/extract/014150194590448398531_Titan_Andrey_S319_G13_V1-1_118-18_001_ali_DW_particles.mrcs J1/imported/014150194590448398531_Titan_Andrey_S319_G13_V1-1_118-18_001_ali_DW.mrc  2357.000000  2344.000000    29.949572    87.225197   -127.98796     -2.48362     0.820384 13220.778320 12443.899414    -21.79334     0.000000     0.000000            1            2            1         9224     0.832510 2.397290e+05     0.242297           37 
000020@J287/extract/014150194590448398531_Titan_Andrey_S319_G13_V1-1_118-18_001_ali_DW_particles.mrcs J1/imported/014150194590448398531_Titan_Andrey_S319_G13_V1-1_118-18_001_ali_DW.mrc  1458.000000  2726.000000   129.844611    91.807214    67.282593     -0.83162     -0.00562 13201.135742 12424.256836    -21.79334     0.000000     0.000000            1            1            1         9224     0.815918 2.394961e+05     0.128514           40 
000021@J287/extract/014150194590448398531_Titan_Andrey_S319_G13_V1-1_118-18_001_ali_DW_particles.mrcs J1/imported/014150194590448398531_Titan_Andrey_S319_G13_V1-1_118-18_001_ali_DW.mrc  1982.000000  2102.000000   115.147239    53.930772    93.850805     -2.48362     3.298384 13180.916016 12404.037109    -21.79334     0.000000     0.000000            1            2            1         9224     0.816073 2.401268e+05     0.306566          184 
000031@J287/extract/014150194590448398531_Titan_Andrey_S319_G13_V1-1_118-18_001_ali_DW_particles.mrcs J1/imported/014150194590448398531_Titan_Andrey_S319_G13_V1-1_118-18_001_ali_DW.mrc  3414.000000  3163.000000    89.297311   105.742225    91.897771     -0.83162     5.776384 13380.539062 12603.660156    -21.79334     0.000000     0.000000            1            1            1         9224     0.822157 2.400625e+05     0.241264           52 
000034@J287/extract/014150194590448398531_Titan_Andrey_S319_G13_V1-1_118-18_001_ali_DW_particles.mrcs J1/imported/014150194590448398531_Titan_Andrey_S319_G13_V1-1_118-18_001_ali_DW.mrc  2701.000000  3119.000000    69.478931    98.724626   -159.44248     -1.65762     -0.00562 13328.419922 12551.541016    -21.79334     0.000000     0.000000            1            2            1         9224     0.820770 2.399550e+05     0.183922           36 
000035@J287/extract/014150194590448398531_Titan_Andrey_S319_G13_V1-1_118-18_001_ali_DW_particles.mrcs J1/imported/014150194590448398531_Titan_Andrey_S319_G13_V1-1_118-18_001_ali_DW.mrc  4380.000000  1002.000000    15.888856    84.914188    64.927580     -1.65762     -0.83162 13482.415039 12705.536133    -21.79334     0.000000     0.000000            1            1            1         9224     0.816680 2.398999e+05     0.218998           27 
000036@J287/extract/014150194590448398531_Titan_Andrey_S319_G13_V1-1_118-18_001_ali_DW_particles.mrcs J1/imported/014150194590448398531_Titan_Andrey_S319_G13_V1-1_118-18_001_ali_DW.mrc   645.000000  3238.000000   128.268061    78.631201   -107.06405     -4.96162     4.124384 13184.111328 12407.232422    -21.79334     0.000000     0.000000            1            2            1         9224     0.816554 2.399561e+05     0.129995           64 
000039@J287/extract/014150194590448398531_Titan_Andrey_S319_G13_V1-1_118-18_001_ali_DW_particles.mrcs J1/imported/014150194590448398531_Titan_Andrey_S319_G13_V1-1_118-18_001_ali_DW.mrc  3830.000000   534.000000   -129.57845    45.988412    13.094622     0.820384     -5.78762 13455.827148 12678.948242    -21.79334     0.000000     0.000000            1            1            1         9224     0.804927 2.399751e+05     0.304268           13 
000040@J287/extract/014150194590448398531_Titan_Andrey_S319_G13_V1-1_118-18_001_ali_DW_particles.mrcs J1/imported/014150194590448398531_Titan_Andrey_S319_G13_V1-1_118-18_001_ali_DW.mrc  1858.000000   669.000000    -60.84964    54.747890   142.434342     -2.48362     2.472384 13209.301758 12432.422852    -21.79334     0.000000     0.000000            1            2            1         9224     0.814998 2.400743e+05     0.076695           90 
000003@J287/extract/014151201459850127145_Titan_Andrey_S319_G13_V1-1_3nd_258-7_003_ali_DW_particles.mrcs J1/imported/014151201459850127145_Titan_Andrey_S319_G13_V1-1_3nd_258-7_003_ali_DW.mrc  1869.000000  1613.000000   130.015931    24.459157   107.632698     0.820384     0.820384  9605.033203  9211.905273    -39.43148     0.000000     0.000000            1            1            1         9225     0.816381 2.389978e+05     0.105341           99 
000004@J287/extract/014151201459850127145_Titan_Andrey_S319_G13_V1-1_3nd_258-7_003_ali_DW_particles.mrcs J1/imported/014151201459850127145_Titan_Andrey_S319_G13_V1-1_3nd_258-7_003_ali_DW.mrc  4225.000000  3794.000000    31.012810    52.116475    -80.96862     -0.00562     -0.00562  9796.380859  9403.252930    -39.43148     0.000000     0.000000            1            2            1         9225     0.804815 2.390153e+05     0.166727           37 
000007@J287/extract/014151201459850127145_Titan_Andrey_S319_G13_V1-1_3nd_258-7_003_ali_DW_particles.mrcs J1/imported/014151201459850127145_Titan_Andrey_S319_G13_V1-1_3nd_258-7_003_ali_DW.mrc  1534.000000  2382.000000    75.807303    57.439543   116.374561     1.646384     2.472384  9610.798828  9217.670898    -39.43148     0.000000     0.000000            1            1            1         9225     0.807768 2.392078e+05     0.188705           16 
000015@J287/extract/014151201459850127145_Titan_Andrey_S319_G13_V1-1_3nd_258-7_003_ali_DW_particles.mrcs J1/imported/014151201459850127145_Titan_Andrey_S319_G13_V1-1_3nd_258-7_003_ali_DW.mrc  4903.000000   665.000000    94.603730    86.356870    63.737154     -0.00562     -1.65762  9762.836914  9369.708984    -39.43148     0.000000     0.000000            1            2            1         9225     0.801632 2.393244e+05     0.131923           91 
000016@J287/extract/014151201459850127145_Titan_Andrey_S319_G13_V1-1_3nd_258-7_003_ali_DW_particles.mrcs J1/imported/014151201459850127145_Titan_Andrey_S319_G13_V1-1_3nd_258-7_003_ali_DW.mrc  3777.000000  3584.000000    89.847539    57.215411    30.162443     2.472384    -11.56962  9731.029297  9337.901367    -39.43148     0.000000     0.000000            1            1            1         9225     0.815393 2.393149e+05     0.110704           62 
000017@J287/extract/014151201459850127145_Titan_Andrey_S319_G13_V1-1_3nd_258-7_003_ali_DW_particles.mrcs J1/imported/014151201459850127145_Titan_Andrey_S319_G13_V1-1_3nd_258-7_003_ali_DW.mrc  2666.000000   316.000000    58.251492   101.307188   149.854967     1.646384     -0.00562  9681.195312  9288.067383    -39.43148     0.000000     0.000000            1            2            1         9225     0.807110 2.392233e+05     0.089488           46 
000018@J287/extract/014151201459850127145_Titan_Andrey_S319_G13_V1-1_3nd_258-7_003_ali_DW_particles.mrcs J1/imported/014151201459850127145_Titan_Andrey_S319_G13_V1-1_3nd_258-7_003_ali_DW.mrc  1437.000000  3724.000000    42.634460    90.690377   106.552775     -0.00562     -7.43962  9705.693359  9312.565430    -39.43148     0.000000     0.000000            1            1            1         9225     0.810362 2.392770e+05     0.059286           24 
000027@J287/extract/014151201459850127145_Titan_Andrey_S319_G13_V1-1_3nd_258-7_003_ali_DW_particles.mrcs J1/imported/014151201459850127145_Titan_Andrey_S319_G13_V1-1_3nd_258-7_003_ali_DW.mrc  2950.000000   516.000000    -83.80794    26.621804    -92.99789     -2.48362     -0.00562  9677.245117  9284.117188    -39.43148     0.000000     0.000000            1            2            1         9225     0.806453 2.391081e+05     0.066918           71 
000034@J287/extract/014151201459850127145_Titan_Andrey_S319_G13_V1-1_3nd_258-7_003_ali_DW_particles.mrcs J1/imported/014151201459850127145_Titan_Andrey_S319_G13_V1-1_3nd_258-7_003_ali_DW.mrc   462.000000  1708.000000    95.892865    38.654869   -123.21535     -1.65762     2.472384  9621.346680  9228.218750    -39.43148     0.000000     0.000000            1            1            1         9225     0.810787 2.391125e+05     0.105725           79 
000043@J287/extract/014151201459850127145_Titan_Andrey_S319_G13_V1-1_3nd_258-7_003_ali_DW_particles.mrcs J1/imported/014151201459850127145_Titan_Andrey_S319_G13_V1-1_3nd_258-7_003_ali_DW.mrc  2481.000000   764.000000    95.786633    72.961594    -20.59919     0.820384     2.472384  9646.186523  9253.058594    -39.43148     0.000000     0.000000            1            2            1         9225     0.807808 2.391581e+05     0.038396           45 
000048@J287/extract/014151201459850127145_Titan_Andrey_S319_G13_V1-1_3nd_258-7_003_ali_DW_particles.mrcs J1/imported/014151201459850127145_Titan_Andrey_S319_G13_V1-1_3nd_258-7_003_ali_DW.mrc   350.000000  1236.000000   101.691884    89.827225   140.595970     -6.61362     -5.78762  9655.823242  9262.695312    -39.43148     0.000000     0.000000            1            1            1         9225     0.799944 2.394102e+05     0.207443           16 
000052@J287/extract/014151201459850127145_Titan_Andrey_S319_G13_V1-1_3nd_258-7_003_ali_DW_particles.mrcs J1/imported/014151201459850127145_Titan_Andrey_S319_G13_V1-1_3nd_258-7_003_ali_DW.mrc  4228.000000  2729.000000    46.296498    50.418288   -176.32549     -0.00562     1.646384  9701.151367  9308.023438    -39.43148     0.000000     0.000000            1            2            1         9225     0.831181 2.389229e+05     0.110204           57 
000057@J287/extract/014151201459850127145_Titan_Andrey_S319_G13_V1-1_3nd_258-7_003_ali_DW_particles.mrcs J1/imported/014151201459850127145_Titan_Andrey_S319_G13_V1-1_3nd_258-7_003_ali_DW.mrc   565.000000  1109.000000    60.427617    42.321945   -136.61837     2.472384     -1.65762  9658.315430  9265.187500    -39.43148     0.000000     0.000000            1            1            1         9225     0.815900 2.393232e+05     0.252610           56 
000003@J287/extract/014153954274769797794_Titan_Andrey_S319_G13_V1-1_118-12_001_ali_DW_particles.mrcs J1/imported/014153954274769797794_Titan_Andrey_S319_G13_V1-1_118-12_001_ali_DW.mrc  1224.000000   961.000000    -44.32827    71.178481    73.365893     -2.48362     -1.65762 17019.246094 16141.147461    -19.38407     0.000000     0.000000            1            2            1         9226     0.794020 2.395092e+05     0.200362           33 
000009@J287/extract/014153954274769797794_Titan_Andrey_S319_G13_V1-1_118-12_001_ali_DW_particles.mrcs J1/imported/014153954274769797794_Titan_Andrey_S319_G13_V1-1_118-12_001_ali_DW.mrc  4302.000000   617.000000    14.408617    66.274761    51.799687     -0.83162     -0.00562 17072.257812 16194.159180    -19.38407     0.000000     0.000000            1            1            1         9226     0.805573 2.392530e+05     0.195790           40 
000010@J287/extract/014153954274769797794_Titan_Andrey_S319_G13_V1-1_118-12_001_ali_DW_particles.mrcs J1/imported/014153954274769797794_Titan_Andrey_S319_G13_V1-1_118-12_001_ali_DW.mrc   242.000000  1390.000000   134.276952    38.104422    -84.23805     1.646384     4.950384 17036.238281 16158.138672    -19.38407     0.000000     0.000000            1            2            1         9226     0.817658 2.389324e+05     0.118316           36 
000022@J287/extract/014153954274769797794_Titan_Andrey_S319_G13_V1-1_118-12_001_ali_DW_particles.mrcs J1/imported/014153954274769797794_Titan_Andrey_S319_G13_V1-1_118-12_001_ali_DW.mrc   520.000000  1795.000000   -136.34215   120.710985    69.577415     -3.30962     -1.65762 16966.476562 16088.377930    -19.38407     0.000000     0.000000            1            1            1         9226     0.813826 2.391204e+05     0.100873           67 
000025@J287/extract/014153954274769797794_Titan_Andrey_S319_G13_V1-1_118-12_001_ali_DW_particles.mrcs J1/imported/014153954274769797794_Titan_Andrey_S319_G13_V1-1_118-12_001_ali_DW.mrc  3272.000000  2011.000000    61.033418    98.847252    -15.12711     2.472384     -0.83162 16856.464844 15978.366211    -19.38407     0.000000     0.000000            1            2            1         9226     0.805575 2.390117e+05     0.187115           51 
000027@J287/extract/014153954274769797794_Titan_Andrey_S319_G13_V1-1_118-12_001_ali_DW_particles.mrcs J1/imported/014153954274769797794_Titan_Andrey_S319_G13_V1-1_118-12_001_ali_DW.mrc  3510.000000  3069.000000    -36.32072   110.208359     0.343876     1.646384     -1.65762 16888.679688 16010.580078    -19.38407     0.000000     0.000000            1            1            1         9226     0.819437 2.390714e+05     0.080749           54 
000030@J287/extract/014153954274769797794_Titan_Andrey_S319_G13_V1-1_118-12_001_ali_DW_particles.mrcs J1/imported/014153954274769797794_Titan_Andrey_S319_G13_V1-1_118-12_001_ali_DW.mrc  2061.000000  3268.000000   165.020906    99.917669   121.195469     -0.00562     1.646384 16948.312500 16070.211914    -19.38407     0.000000     0.000000            1            2            1         9226     0.793903 2.394134e+05     0.143955           40 
000032@J287/extract/014153954274769797794_Titan_Andrey_S319_G13_V1-1_118-12_001_ali_DW_particles.mrcs J1/imported/014153954274769797794_Titan_Andrey_S319_G13_V1-1_118-12_001_ali_DW.mrc  3314.000000  1849.000000    -23.48974    94.425474    34.304533     -0.00562     -0.00562 16868.839844 15990.741211    -19.38407     0.000000     0.000000            1            1            1         9226     0.797512 2.392815e+05     0.270078           38 
000033@J287/extract/014153954274769797794_Titan_Andrey_S319_G13_V1-1_118-12_001_ali_DW_particles.mrcs J1/imported/014153954274769797794_Titan_Andrey_S319_G13_V1-1_118-12_001_ali_DW.mrc   385.000000  2319.000000   -131.46423    67.350580    22.700738     -1.65762     2.472384 16961.236328 16083.136719    -19.38407     0.000000     0.000000            1            2            1         9226     0.813416 2.392146e+05     0.069326           70 
000034@J287/extract/014153954274769797794_Titan_Andrey_S319_G13_V1-1_118-12_001_ali_DW_particles.mrcs J1/imported/014153954274769797794_Titan_Andrey_S319_G13_V1-1_118-12_001_ali_DW.mrc  4651.000000  2386.000000    80.993439   113.480581   -119.94558     -2.48362     -0.00562 16887.318359 16009.218750    -19.38407     0.000000     0.000000            1            1            1         9226     0.808713 2.391343e+05     0.170459           11 
000036@J287/extract/014153954274769797794_Titan_Andrey_S319_G13_V1-1_118-12_001_ali_DW_particles.mrcs J1/imported/014153954274769797794_Titan_Andrey_S319_G13_V1-1_118-12_001_ali_DW.mrc   685.000000  2266.000000   175.870888   168.831991    -92.35459     -0.83162     2.472384 16935.591797 16057.492188    -19.38407     0.000000     0.000000            1            2            1         9226     0.804382 2.392564e+05     0.134804           54 
000038@J287/extract/014153954274769797794_Titan_Andrey_S319_G13_V1-1_118-12_001_ali_DW_particles.mrcs J1/imported/014153954274769797794_Titan_Andrey_S319_G13_V1-1_118-12_001_ali_DW.mrc  4724.000000  2932.000000    -42.10721    31.750455   -127.78495     -0.83162     -2.48362 16930.625000 16052.525391    -19.38407     0.000000     0.000000            1            1            1         9226     0.792365 2.394369e+05     0.155829           70 
000003@J287/extract/014155378523117679811_Titan_Andrey_S319_G13_V1-1_3nd_243-4_004_ali_DW_particles.mrcs J1/imported/014155378523117679811_Titan_Andrey_S319_G13_V1-1_3nd_243-4_004_ali_DW.mrc  3298.000000  3579.000000    71.065667   109.787725    54.360017     2.472384     -1.65762 15878.061523 15743.675781    -80.99672     0.000000     0.000000            1            2            1         9227     0.807040 2.393935e+05     0.071573           38 
000006@J287/extract/014155378523117679811_Titan_Andrey_S319_G13_V1-1_3nd_243-4_004_ali_DW_particles.mrcs J1/imported/014155378523117679811_Titan_Andrey_S319_G13_V1-1_3nd_243-4_004_ali_DW.mrc   430.000000  3519.000000    -56.21073   117.784179    -82.43645     5.776384     -1.65762 16010.404297 15876.018555    -80.99672     0.000000     0.000000            1            1            1         9227     0.810851 2.395355e+05     0.153605           17 
000013@J287/extract/014155378523117679811_Titan_Andrey_S319_G13_V1-1_3nd_243-4_004_ali_DW_particles.mrcs J1/imported/014155378523117679811_Titan_Andrey_S319_G13_V1-1_3nd_243-4_004_ali_DW.mrc  2433.000000  2463.000000   162.203486    97.509820    78.112508     0.820384    -10.74362 15809.893555 15675.507812    -80.99672     0.000000     0.000000            1            2            1         9227     0.800771 2.398859e+05     0.065920           61 
000018@J287/extract/014155378523117679811_Titan_Andrey_S319_G13_V1-1_3nd_243-4_004_ali_DW_particles.mrcs J1/imported/014155378523117679811_Titan_Andrey_S319_G13_V1-1_3nd_243-4_004_ali_DW.mrc  3550.000000  2800.000000    77.934204    46.794331   101.552865     3.298384     -0.00562 15826.809570 15692.423828    -80.99672     0.000000     0.000000            1            1            1         9227     0.810620 2.396829e+05     0.281218           90 
000021@J287/extract/014155378523117679811_Titan_Andrey_S319_G13_V1-1_3nd_243-4_004_ali_DW_particles.mrcs J1/imported/014155378523117679811_Titan_Andrey_S319_G13_V1-1_3nd_243-4_004_ali_DW.mrc  3984.000000  2980.000000   -110.66586    90.853574    -97.42255     0.820384     3.298384 15865.945312 15731.559570    -80.99672     0.000000     0.000000            1            2            1         9227     0.807871 2.395484e+05     0.285362           45 
000033@J287/extract/014155378523117679811_Titan_Andrey_S319_G13_V1-1_3nd_243-4_004_ali_DW_particles.mrcs J1/imported/014155378523117679811_Titan_Andrey_S319_G13_V1-1_3nd_243-4_004_ali_DW.mrc  2363.000000   546.000000    -45.15630   132.455252   174.418811     2.472384     1.646384 15944.561523 15810.175781    -80.99672     0.000000     0.000000            1            1            1         9227     0.821092 2.397728e+05     0.222350           82 
000039@J287/extract/014155378523117679811_Titan_Andrey_S319_G13_V1-1_3nd_243-4_004_ali_DW_particles.mrcs J1/imported/014155378523117679811_Titan_Andrey_S319_G13_V1-1_3nd_243-4_004_ali_DW.mrc  5459.000000  2270.000000     6.117244   120.920993   160.409135     -3.30962     -0.00562 15965.596680 15831.210938    -80.99672     0.000000     0.000000            1            2            1         9227     0.788372 2.400894e+05     0.089653           71 
000044@J287/extract/014155378523117679811_Titan_Andrey_S319_G13_V1-1_3nd_243-4_004_ali_DW_particles.mrcs J1/imported/014155378523117679811_Titan_Andrey_S319_G13_V1-1_3nd_243-4_004_ali_DW.mrc   291.000000   678.000000    91.946219    95.963451   161.242163     -1.65762     -1.65762 16036.838867 15902.453125    -80.99672     0.000000     0.000000            1            1            1         9227     0.823079 2.395832e+05     0.135329           21 
000047@J287/extract/014155378523117679811_Titan_Andrey_S319_G13_V1-1_3nd_243-4_004_ali_DW_particles.mrcs J1/imported/014155378523117679811_Titan_Andrey_S319_G13_V1-1_3nd_243-4_004_ali_DW.mrc  5072.000000  3733.000000   166.418097    98.698873   -100.07758     -6.61362     -0.00562 16110.564453 15976.178711    -80.99672     0.000000     0.000000            1            2            1         9227     0.809323 2.394659e+05     0.139434           12 
000049@J287/extract/014155378523117679811_Titan_Andrey_S319_G13_V1-1_3nd_243-4_004_ali_DW_particles.mrcs J1/imported/014155378523117679811_Titan_Andrey_S319_G13_V1-1_3nd_243-4_004_ali_DW.mrc  4004.000000  1143.000000    -58.55589    85.688991   -123.61191     2.472384     0.820384 15906.791992 15772.406250    -80.99672     0.000000     0.000000            1            1            1         9227     0.795228 2.396289e+05     0.131927           27 
000005@J287/extract/014155923526033313966_Titan_Andrey_S319_G13_V1-1_131-9_001_ali_DW_particles.mrcs J1/imported/014155923526033313966_Titan_Andrey_S319_G13_V1-1_131-9_001_ali_DW.mrc  3020.000000  1901.000000    52.328931    30.134436   -140.09762     0.820384     2.472384 16931.562500 16118.094727    -18.62436     0.000000     0.000000            1            1            1         9228     0.811484 2.404314e+05     0.232946           15 
000010@J287/extract/014155923526033313966_Titan_Andrey_S319_G13_V1-1_131-9_001_ali_DW_particles.mrcs J1/imported/014155923526033313966_Titan_Andrey_S319_G13_V1-1_131-9_001_ali_DW.mrc  4362.000000  2901.000000   113.085421    99.246303   -170.69392     3.298384     -3.30962 17163.093750 16349.625977    -18.62436     0.000000     0.000000            1            2            1         9228     0.815724 2.408172e+05     0.168080           19 
000015@J287/extract/014155923526033313966_Titan_Andrey_S319_G13_V1-1_131-9_001_ali_DW_particles.mrcs J1/imported/014155923526033313966_Titan_Andrey_S319_G13_V1-1_131-9_001_ali_DW.mrc  1532.000000   520.000000    91.200509   153.458772   -163.86839     0.820384     1.646384 16966.636719 16153.169922    -18.62436     0.000000     0.000000            1            1            1         9228     0.818792 2.405227e+05     0.360897            7 
000016@J287/extract/014155923526033313966_Titan_Andrey_S319_G13_V1-1_131-9_001_ali_DW_particles.mrcs J1/imported/014155923526033313966_Titan_Andrey_S319_G13_V1-1_131-9_001_ali_DW.mrc  1388.000000  2431.000000    -98.51976   119.852436    71.134149     2.472384     -0.00562 16853.970703 16040.503906    -18.62436     0.000000     0.000000            1            2            1         9228     0.807073 2.406565e+05     0.159708           18 
000019@J287/extract/014155923526033313966_Titan_Andrey_S319_G13_V1-1_131-9_001_ali_DW_particles.mrcs J1/imported/014155923526033313966_Titan_Andrey_S319_G13_V1-1_131-9_001_ali_DW.mrc   512.000000   365.000000   -141.52536    83.287365   127.870841     3.298384     4.950384 17070.218750 16256.750977    -18.62436     0.000000     0.000000            1            1            1         9228     0.821587 2.405029e+05     0.224459           28 
000026@J287/extract/014155923526033313966_Titan_Andrey_S319_G13_V1-1_131-9_001_ali_DW_particles.mrcs J1/imported/014155923526033313966_Titan_Andrey_S319_G13_V1-1_131-9_001_ali_DW.mrc  3787.000000   998.000000    -95.65469   117.177443   118.028869     0.820384     -0.00562 17058.326172 16244.859375    -18.62436     0.000000     0.000000            1            2            1         9228     0.814153 2.406335e+05     0.097196           12 
000027@J287/extract/014155923526033313966_Titan_Andrey_S319_G13_V1-1_131-9_001_ali_DW_particles.mrcs J1/imported/014155923526033313966_Titan_Andrey_S319_G13_V1-1_131-9_001_ali_DW.mrc  2616.000000   372.000000   162.382708   126.292716    50.056525     2.472384     5.776384 17018.714844 16205.246094    -18.62436     0.000000     0.000000            1            1            1         9228     0.819411 2.406173e+05     0.183466           26 
000032@J287/extract/014155923526033313966_Titan_Andrey_S319_G13_V1-1_131-9_001_ali_DW_particles.mrcs J1/imported/014155923526033313966_Titan_Andrey_S319_G13_V1-1_131-9_001_ali_DW.mrc   417.000000   931.000000   176.209381    78.271445    42.264889     0.820384     -0.00562 16918.783203 16105.315430    -18.62436     0.000000     0.000000            1            2            1         9228     0.821585 2.406069e+05     0.375892           17 
000033@J287/extract/014155923526033313966_Titan_Andrey_S319_G13_V1-1_131-9_001_ali_DW_particles.mrcs J1/imported/014155923526033313966_Titan_Andrey_S319_G13_V1-1_131-9_001_ali_DW.mrc  3423.000000  1024.000000    47.976292   149.556509   -153.37625     -0.00562     1.646384 17016.146484 16202.678711    -18.62436     0.000000     0.000000            1            1            1         9228     0.809798 2.403170e+05     0.309634            4 
000041@J287/extract/014155923526033313966_Titan_Andrey_S319_G13_V1-1_131-9_001_ali_DW_particles.mrcs J1/imported/014155923526033313966_Titan_Andrey_S319_G13_V1-1_131-9_001_ali_DW.mrc  4357.000000  3495.000000    59.829401   112.504158    -22.58330     -1.65762     -0.83162 17279.367188 16465.898438    -18.62436     0.000000     0.000000            1            2            1         9228     0.816247 2.409106e+05     0.277962           13 
000046@J287/extract/014155923526033313966_Titan_Andrey_S319_G13_V1-1_131-9_001_ali_DW_particles.mrcs J1/imported/014155923526033313966_Titan_Andrey_S319_G13_V1-1_131-9_001_ali_DW.mrc  2301.000000  1097.000000    66.803023    42.229805   124.077354     -0.83162     0.820384 16922.160156 16108.692383    -18.62436     0.000000     0.000000            1            1            1         9228     0.826194 2.406689e+05     0.195374          104 
000047@J287/extract/014155923526033313966_Titan_Andrey_S319_G13_V1-1_131-9_001_ali_DW_particles.mrcs J1/imported/014155923526033313966_Titan_Andrey_S319_G13_V1-1_131-9_001_ali_DW.mrc  2782.000000   171.000000    -57.37554   144.834400    -88.53721     1.646384     -1.65762 17059.634766 16246.166992    -18.62436     0.000000     0.000000            1            2            1         9228     0.823893 2.405399e+05     0.060535           25 
000049@J287/extract/014155923526033313966_Titan_Andrey_S319_G13_V1-1_131-9_001_ali_DW_particles.mrcs J1/imported/014155923526033313966_Titan_Andrey_S319_G13_V1-1_131-9_001_ali_DW.mrc  5335.000000   272.000000   -156.80241    53.458129    -66.99401     0.820384     -0.00562 17347.035156 16533.568359    -18.62436     0.000000     0.000000            1            1            1         9228     0.813592 2.410676e+05     0.227052           15 
000050@J287/extract/014155923526033313966_Titan_Andrey_S319_G13_V1-1_131-9_001_ali_DW_particles.mrcs J1/imported/014155923526033313966_Titan_Andrey_S319_G13_V1-1_131-9_001_ali_DW.mrc   269.000000  3243.000000   113.703277   131.457927     7.706448     1.646384     -0.00562 17009.291016 16195.822266    -18.62436     0.000000     0.000000            1            2            1         9228     0.808242 2.409553e+05     0.146236           38 
000053@J287/extract/014155923526033313966_Titan_Andrey_S319_G13_V1-1_131-9_001_ali_DW_particles.mrcs J1/imported/014155923526033313966_Titan_Andrey_S319_G13_V1-1_131-9_001_ali_DW.mrc  5211.000000  3550.000000    -79.09938    42.010923    -67.92743     3.298384     3.298384 17320.117188 16506.648438    -18.62436     0.000000     0.000000            1            1            1         9228     0.823716 2.408294e+05     0.150708           19 
000055@J287/extract/014155923526033313966_Titan_Andrey_S319_G13_V1-1_131-9_001_ali_DW_particles.mrcs J1/imported/014155923526033313966_Titan_Andrey_S319_G13_V1-1_131-9_001_ali_DW.mrc  1232.000000  3653.000000   -103.42661    77.744574    75.021508     -4.96162     -0.83162 17046.185547 16232.717773    -18.62436     0.000000     0.000000            1            2            1         9228     0.819933 2.406024e+05     0.100756           20 
000015@J287/extract/014156003135099861487_Titan_Andrey_S319_G13_V1-1_88-16_008_ali_DW_particles.mrcs J1/imported/014156003135099861487_Titan_Andrey_S319_G13_V1-1_88-16_008_ali_DW.mrc  3067.000000   417.000000   156.623799   102.405485    16.328453     3.298384     -2.48362  9029.014648  8478.324219     -6.34655     0.000000     0.000000            1            1            1         9229     0.815678 2.402283e+05     0.130990           25 
000027@J287/extract/014156003135099861487_Titan_Andrey_S319_G13_V1-1_88-16_008_ali_DW_particles.mrcs J1/imported/014156003135099861487_Titan_Andrey_S319_G13_V1-1_88-16_008_ali_DW.mrc  4963.000000  3810.000000   -154.29025    96.341338    -40.70322     -0.00562     -3.30962  8963.210938  8412.520508     -6.34655     0.000000     0.000000            1            2            1         9229     0.805205 2.397767e+05     0.085481           26 
000030@J287/extract/014156003135099861487_Titan_Andrey_S319_G13_V1-1_88-16_008_ali_DW_particles.mrcs J1/imported/014156003135099861487_Titan_Andrey_S319_G13_V1-1_88-16_008_ali_DW.mrc  1534.000000   804.000000    76.956472   152.180267   128.470778     -1.65762     8.254384  9026.096680  8475.406250     -6.34655     0.000000     0.000000            1            1            1         9229     0.801822 2.398430e+05     0.561166           15 
000031@J287/extract/014156003135099861487_Titan_Andrey_S319_G13_V1-1_88-16_008_ali_DW_particles.mrcs J1/imported/014156003135099861487_Titan_Andrey_S319_G13_V1-1_88-16_008_ali_DW.mrc  4738.000000  1696.000000    88.777265    74.318697    -13.10252     4.950384     9.080384  8949.424805  8398.734375     -6.34655     0.000000     0.000000            1            2            1         9229     0.806185 2.399974e+05     0.054752           55 
000034@J287/extract/014156003135099861487_Titan_Andrey_S319_G13_V1-1_88-16_008_ali_DW_particles.mrcs J1/imported/014156003135099861487_Titan_Andrey_S319_G13_V1-1_88-16_008_ali_DW.mrc  2935.000000  3092.000000     -2.70957   135.916802   -152.89539     -4.13562     7.428384  8880.581055  8329.890625     -6.34655     0.000000     0.000000            1            1            1         9229     0.813723 2.398709e+05     0.106459           80 
000038@J287/extract/014156003135099861487_Titan_Andrey_S319_G13_V1-1_88-16_008_ali_DW_particles.mrcs J1/imported/014156003135099861487_Titan_Andrey_S319_G13_V1-1_88-16_008_ali_DW.mrc  3636.000000   575.000000    -58.79261   102.492236   -121.75398     -2.48362     0.820384  9000.175781  8449.485352     -6.34655     0.000000     0.000000            1            2            1         9229     0.808161 2.399662e+05     0.157747           28 
000042@J287/extract/014156003135099861487_Titan_Andrey_S319_G13_V1-1_88-16_008_ali_DW_particles.mrcs J1/imported/014156003135099861487_Titan_Andrey_S319_G13_V1-1_88-16_008_ali_DW.mrc   309.000000   992.000000    -35.83476    41.035350   108.831815     -0.83162     1.646384  9060.441406  8509.750977     -6.34655     0.000000     0.000000            1            1            1         9229     0.815397 2.398260e+05     0.119195           51 
000051@J287/extract/014156003135099861487_Titan_Andrey_S319_G13_V1-1_88-16_008_ali_DW_particles.mrcs J1/imported/014156003135099861487_Titan_Andrey_S319_G13_V1-1_88-16_008_ali_DW.mrc   878.000000  2788.000000    -76.74870    45.196433    91.534939     -2.48362     1.646384  8939.978516  8389.288086     -6.34655     0.000000     0.000000            1            2            1         9229     0.813743 2.398373e+05     0.153164           14 
000057@J287/extract/014156003135099861487_Titan_Andrey_S319_G13_V1-1_88-16_008_ali_DW_particles.mrcs J1/imported/014156003135099861487_Titan_Andrey_S319_G13_V1-1_88-16_008_ali_DW.mrc  5415.000000   409.000000   113.766982    55.407811   -170.53173     8.254384     -1.65762  9123.288086  8572.597656     -6.34655     0.000000     0.000000            1            1            1         9229     0.800728 2.399988e+05     0.115608           16 
000060@J287/extract/014156003135099861487_Titan_Andrey_S319_G13_V1-1_88-16_008_ali_DW_particles.mrcs J1/imported/014156003135099861487_Titan_Andrey_S319_G13_V1-1_88-16_008_ali_DW.mrc  1273.000000   984.000000     -9.82819    17.042123    -99.05835     -1.65762     -0.83162  9012.045898  8461.355469     -6.34655     0.000000     0.000000            1            2            1         9229     0.794547 2.397507e+05     0.174906           40 
000061@J287/extract/014156003135099861487_Titan_Andrey_S319_G13_V1-1_88-16_008_ali_DW_particles.mrcs J1/imported/014156003135099861487_Titan_Andrey_S319_G13_V1-1_88-16_008_ali_DW.mrc  2534.000000  3775.000000   171.911245    56.289379   -154.51515     -7.43962     -3.30962  8927.849609  8377.159180     -6.34655     0.000000     0.000000            1            1            1         9229     0.820697 2.400605e+05     0.108781           60 
000005@J287/extract/014157105576948254015_Titan_Andrey_S319_G13_V1-1_112-21_006_ali_DW_particles.mrcs J1/imported/014157105576948254015_Titan_Andrey_S319_G13_V1-1_112-21_006_ali_DW.mrc  2120.000000  2754.000000    -13.43739    52.213300   -141.85634     -0.00562     1.646384 13822.537109 13148.681641   231.573624     0.000000     0.000000            1            2            1         9230     0.801821 2.394141e+05     0.140705           41 
000009@J287/extract/014157105576948254015_Titan_Andrey_S319_G13_V1-1_112-21_006_ali_DW_particles.mrcs J1/imported/014157105576948254015_Titan_Andrey_S319_G13_V1-1_112-21_006_ali_DW.mrc  1234.000000   947.000000   137.904651    31.918918    50.858545     2.472384     -0.83162 13883.872070 13210.016602   231.573624     0.000000     0.000000            1            1            1         9230     0.804118 2.392362e+05     0.173355           34 
000019@J287/extract/014157105576948254015_Titan_Andrey_S319_G13_V1-1_112-21_006_ali_DW_particles.mrcs J1/imported/014157105576948254015_Titan_Andrey_S319_G13_V1-1_112-21_006_ali_DW.mrc  5320.000000  2074.000000   176.274900   123.307191    -83.34683     -2.48362     -0.00562 13927.730469 13253.875000   231.573624     0.000000     0.000000            1            2            1         9230     0.808333 2.394534e+05     0.234938           34 
000020@J287/extract/014157105576948254015_Titan_Andrey_S319_G13_V1-1_112-21_006_ali_DW_particles.mrcs J1/imported/014157105576948254015_Titan_Andrey_S319_G13_V1-1_112-21_006_ali_DW.mrc  5174.000000  2204.000000   104.215321    33.903609   128.166820     -8.26562     0.820384 13914.637695 13240.782227   231.573624     0.000000     0.000000            1            1            1         9230     0.802934 2.394150e+05     0.060880           57 
000024@J287/extract/014157105576948254015_Titan_Andrey_S319_G13_V1-1_112-21_006_ali_DW_particles.mrcs J1/imported/014157105576948254015_Titan_Andrey_S319_G13_V1-1_112-21_006_ali_DW.mrc  2472.000000  3764.000000    55.040284   143.350385    99.676821     4.124384     -0.00562 13948.980469 13275.125000   231.573624     0.000000     0.000000            1            2            1         9230     0.810445 2.392655e+05     0.370969           18 
000026@J287/extract/014157105576948254015_Titan_Andrey_S319_G13_V1-1_112-21_006_ali_DW_particles.mrcs J1/imported/014157105576948254015_Titan_Andrey_S319_G13_V1-1_112-21_006_ali_DW.mrc  2803.000000  1694.000000    -30.41626    81.195427    75.449701     -0.83162     2.472384 13791.282227 13117.426758   231.573624     0.000000     0.000000            1            1            1         9230     0.813439 2.398139e+05     0.170762           13 
000030@J287/extract/014157105576948254015_Titan_Andrey_S319_G13_V1-1_112-21_006_ali_DW_particles.mrcs J1/imported/014157105576948254015_Titan_Andrey_S319_G13_V1-1_112-21_006_ali_DW.mrc  1942.000000   943.000000     -9.82819    17.042123    -31.55835     -1.65762     -4.96162 13857.559570 13183.704102   231.573624     0.000000     0.000000            1            2            1         9230     0.783137 2.393537e+05     0.304895           30 
000033@J287/extract/014157105576948254015_Titan_Andrey_S319_G13_V1-1_112-21_006_ali_DW_particles.mrcs J1/imported/014157105576948254015_Titan_Andrey_S319_G13_V1-1_112-21_006_ali_DW.mrc  5013.000000  1404.000000    22.960317    93.245269   170.034739     1.646384     -1.65762 13931.981445 13258.125977   231.573624     0.000000     0.000000            1            1            1         9230     0.804538 2.394161e+05     0.275765           67 
000036@J287/extract/014157105576948254015_Titan_Andrey_S319_G13_V1-1_112-21_006_ali_DW_particles.mrcs J1/imported/014157105576948254015_Titan_Andrey_S319_G13_V1-1_112-21_006_ali_DW.mrc   795.000000  2824.000000   -155.36583    51.983474   -100.77912     -0.83162     0.820384 13911.011719 13237.156250   231.573624     0.000000     0.000000            1            2            1         9230     0.809744 2.394119e+05     0.170321           13 
000037@J287/extract/014157105576948254015_Titan_Andrey_S319_G13_V1-1_112-21_006_ali_DW_particles.mrcs J1/imported/014157105576948254015_Titan_Andrey_S319_G13_V1-1_112-21_006_ali_DW.mrc  1360.000000  2389.000000     -5.25402   126.604777    -57.31004     0.820384     -3.30962 13836.378906 13162.523438   231.573624     0.000000     0.000000            1            1            1         9230     0.820249 2.388307e+05     0.105516           12 
000044@J287/extract/014157105576948254015_Titan_Andrey_S319_G13_V1-1_112-21_006_ali_DW_particles.mrcs J1/imported/014157105576948254015_Titan_Andrey_S319_G13_V1-1_112-21_006_ali_DW.mrc  1769.000000  1361.000000    77.960671   101.015752   -157.52005     0.820384     3.298384 13823.278320 13149.422852   231.573624     0.000000     0.000000            1            2            1         9230     0.807197 2.393110e+05     0.076458           22 
000045@J287/extract/014157105576948254015_Titan_Andrey_S319_G13_V1-1_112-21_006_ali_DW_particles.mrcs J1/imported/014157105576948254015_Titan_Andrey_S319_G13_V1-1_112-21_006_ali_DW.mrc  4615.000000  1819.000000    30.172435   114.125602   -127.94551     2.472384     -0.00562 13874.009766 13200.154297   231.573624     0.000000     0.000000            1            1            1         9230     0.804306 2.393513e+05     0.359124           39 
000046@J287/extract/014157105576948254015_Titan_Andrey_S319_G13_V1-1_112-21_006_ali_DW_particles.mrcs J1/imported/014157105576948254015_Titan_Andrey_S319_G13_V1-1_112-21_006_ali_DW.mrc  2723.000000  3257.000000   -138.32574    18.383555    -40.28311     -2.48362     0.820384 13873.086914 13199.231445   231.573624     0.000000     0.000000            1            2            1         9230     0.800444 2.391332e+05     0.096476           99 
000047@J287/extract/014157105576948254015_Titan_Andrey_S319_G13_V1-1_112-21_006_ali_DW_particles.mrcs J1/imported/014157105576948254015_Titan_Andrey_S319_G13_V1-1_112-21_006_ali_DW.mrc  3433.000000  1157.000000   -100.36812   148.750581    -66.44435     -0.83162     -2.48362 13862.179688 13188.324219   231.573624     0.000000     0.000000            1            1            1         9230     0.810856 2.392788e+05     0.247638           21 
000056@J287/extract/014157105576948254015_Titan_Andrey_S319_G13_V1-1_112-21_006_ali_DW_particles.mrcs J1/imported/014157105576948254015_Titan_Andrey_S319_G13_V1-1_112-21_006_ali_DW.mrc  2322.000000  2440.000000    73.214036    68.254289     -3.73723     -3.30962     1.646384 13793.591797 13119.736328   231.573624     0.000000     0.000000            1            2            1         9230     0.803150 2.395590e+05     0.090548           54 
000004@J287/extract/014159834306370444049_Titan_Andrey_S319_G13_V1-1_88-21_006_ali_DW_particles.mrcs J1/imported/014159834306370444049_Titan_Andrey_S319_G13_V1-1_88-21_006_ali_DW.mrc  4581.000000  1662.000000    -47.58418   107.571721     -7.28667     -0.00562     0.820384 14181.793945 13575.061523   230.390167     0.000000     0.000000            1            2            1         9231     0.802718 2.386952e+05     0.072302           59 
000005@J287/extract/014159834306370444049_Titan_Andrey_S319_G13_V1-1_88-21_006_ali_DW_particles.mrcs J1/imported/014159834306370444049_Titan_Andrey_S319_G13_V1-1_88-21_006_ali_DW.mrc  3627.000000  2586.000000    -68.09329    67.010393   -142.50273     -4.96162     1.646384 14154.774414 13548.041992   230.390167     0.000000     0.000000            1            1            1         9231     0.790389 2.392179e+05     0.081053          180 
000007@J287/extract/014159834306370444049_Titan_Andrey_S319_G13_V1-1_88-21_006_ali_DW_particles.mrcs J1/imported/014159834306370444049_Titan_Andrey_S319_G13_V1-1_88-21_006_ali_DW.mrc  2107.000000  3398.000000    -64.63296   115.009822   -108.73859     1.646384     -0.00562 14291.052734 13684.320312   230.390167     0.000000     0.000000            1            2            1         9231     0.802608 2.387021e+05     0.196766          112 
000008@J287/extract/014159834306370444049_Titan_Andrey_S319_G13_V1-1_88-21_006_ali_DW_particles.mrcs J1/imported/014159834306370444049_Titan_Andrey_S319_G13_V1-1_88-21_006_ali_DW.mrc  4612.000000  2212.000000   -113.26159    76.371620   -166.80413     -7.43962     -2.48362 14169.652344 13562.919922   230.390167     0.000000     0.000000            1            1            1         9231     0.799824 2.386142e+05     0.052461          171 
000013@J287/extract/014159834306370444049_Titan_Andrey_S319_G13_V1-1_88-21_006_ali_DW_particles.mrcs J1/imported/014159834306370444049_Titan_Andrey_S319_G13_V1-1_88-21_006_ali_DW.mrc   705.000000  1481.000000   -173.98397   121.876102    55.214877     1.646384     -1.65762 14293.116211 13686.383789   230.390167     0.000000     0.000000            1            2            1         9231     0.803935 2.385928e+05     0.111815           68 
000017@J287/extract/014159834306370444049_Titan_Andrey_S319_G13_V1-1_88-21_006_ali_DW_particles.mrcs J1/imported/014159834306370444049_Titan_Andrey_S319_G13_V1-1_88-21_006_ali_DW.mrc  3719.000000   743.000000   -124.75650    93.044214   -132.94011     -2.48362     2.472384 14263.394531 13656.662109   230.390167     0.000000     0.000000            1            1            1         9231     0.803433 2.385628e+05     0.288442           57 
000018@J287/extract/014159834306370444049_Titan_Andrey_S319_G13_V1-1_88-21_006_ali_DW_particles.mrcs J1/imported/014159834306370444049_Titan_Andrey_S319_G13_V1-1_88-21_006_ali_DW.mrc  1538.000000  1102.000000   107.127084    77.715781    88.095444     -0.83162     -0.00562 14272.785156 13666.052734   230.390167     0.000000     0.000000            1            2            1         9231     0.798208 2.389408e+05     0.101618          255 
000022@J287/extract/014159834306370444049_Titan_Andrey_S319_G13_V1-1_88-21_006_ali_DW_particles.mrcs J1/imported/014159834306370444049_Titan_Andrey_S319_G13_V1-1_88-21_006_ali_DW.mrc  2239.000000  3066.000000    -12.10086    62.269764   -149.29995     4.124384     1.646384 14241.403320 13634.670898   230.390167     0.000000     0.000000            1            1            1         9231     0.809847 2.388769e+05     0.082850           67 
000028@J287/extract/014159834306370444049_Titan_Andrey_S319_G13_V1-1_88-21_006_ali_DW_particles.mrcs J1/imported/014159834306370444049_Titan_Andrey_S319_G13_V1-1_88-21_006_ali_DW.mrc  1200.000000  3883.000000    -16.19044    49.072913    -12.55261     -6.61362     -0.83162 14468.714844 13861.982422   230.390167     0.000000     0.000000            1            2            1         9231     0.799429 2.388120e+05     0.157839           28 
000030@J287/extract/014159834306370444049_Titan_Andrey_S319_G13_V1-1_88-21_006_ali_DW_particles.mrcs J1/imported/014159834306370444049_Titan_Andrey_S319_G13_V1-1_88-21_006_ali_DW.mrc  5056.000000  2328.000000   -101.52823   128.488457     5.405712     -2.48362     2.472384 14197.686523 13590.954102   230.390167     0.000000     0.000000            1            1            1         9231     0.806043 2.388141e+05     0.075283           55 
000031@J287/extract/014159834306370444049_Titan_Andrey_S319_G13_V1-1_88-21_006_ali_DW_particles.mrcs J1/imported/014159834306370444049_Titan_Andrey_S319_G13_V1-1_88-21_006_ali_DW.mrc  4749.000000   423.000000    -54.22532    77.279263    -82.34214     -4.96162     6.602384 14357.655273 13750.922852   230.390167     0.000000     0.000000            1            2            1         9231     0.799946 2.387635e+05     0.224336           40 
000032@J287/extract/014159834306370444049_Titan_Andrey_S319_G13_V1-1_88-21_006_ali_DW_particles.mrcs J1/imported/014159834306370444049_Titan_Andrey_S319_G13_V1-1_88-21_006_ali_DW.mrc  1524.000000  1869.000000    21.416851    70.123517    -51.21634     0.820384     1.646384 14217.604492 13610.872070   230.390167     0.000000     0.000000            1            1            1         9231     0.798606 2.386686e+05     0.264202           19 
000036@J287/extract/014159834306370444049_Titan_Andrey_S319_G13_V1-1_88-21_006_ali_DW_particles.mrcs J1/imported/014159834306370444049_Titan_Andrey_S319_G13_V1-1_88-21_006_ali_DW.mrc  2938.000000  3960.000000   125.516279    83.495281   -144.54707     -1.65762     -0.00562 14310.393555 13703.661133   230.390167     0.000000     0.000000            1            2            1         9231     0.794336 2.390636e+05     0.064727           79 
000041@J287/extract/014159834306370444049_Titan_Andrey_S319_G13_V1-1_88-21_006_ali_DW_particles.mrcs J1/imported/014159834306370444049_Titan_Andrey_S319_G13_V1-1_88-21_006_ali_DW.mrc  1135.000000   469.000000   137.926802    62.042227    56.022061     -1.65762     -1.65762 14403.549805 13796.817383   230.390167     0.000000     0.000000            1            1            1         9231     0.809380 2.383490e+05     0.143731          171 
000049@J287/extract/014159834306370444049_Titan_Andrey_S319_G13_V1-1_88-21_006_ali_DW_particles.mrcs J1/imported/014159834306370444049_Titan_Andrey_S319_G13_V1-1_88-21_006_ali_DW.mrc  1122.000000  1405.000000    -18.00823    44.302052   -140.12395     1.646384     -0.00562 14267.959961 13661.227539   230.390167     0.000000     0.000000            1            2            1         9231     0.804897 2.385948e+05     0.062077           92 
000009@J287/extract/014160238181600583902_Titan_Andrey_S319_G13_V1-1_3nd_252-7_002_ali_DW_particles.mrcs J1/imported/014160238181600583902_Titan_Andrey_S319_G13_V1-1_3nd_252-7_002_ali_DW.mrc  5494.000000  1286.000000    -40.11176    69.953960   -110.33670     3.298384     2.472384 18025.386719 16999.814453    -26.08924     0.000000     0.000000            1            1            1         9232     0.799029 2.391288e+05     0.046055           42 
000013@J287/extract/014160238181600583902_Titan_Andrey_S319_G13_V1-1_3nd_252-7_002_ali_DW_particles.mrcs J1/imported/014160238181600583902_Titan_Andrey_S319_G13_V1-1_3nd_252-7_002_ali_DW.mrc  1528.000000  3546.000000    -40.43177    99.080176    -31.55511     -1.65762     -4.96162 17942.085938 16916.513672    -26.08924     0.000000     0.000000            1            2            1         9232     0.801321 2.392133e+05     0.197676           40 
000021@J287/extract/014160238181600583902_Titan_Andrey_S319_G13_V1-1_3nd_252-7_002_ali_DW_particles.mrcs J1/imported/014160238181600583902_Titan_Andrey_S319_G13_V1-1_3nd_252-7_002_ali_DW.mrc  5477.000000  3322.000000   163.577628    91.505346    85.588453     0.820384     -0.83162 18187.998047 17162.425781    -26.08924     0.000000     0.000000            1            1            1         9232     0.803856 2.390862e+05     0.111867           67 
000024@J287/extract/014160238181600583902_Titan_Andrey_S319_G13_V1-1_3nd_252-7_002_ali_DW_particles.mrcs J1/imported/014160238181600583902_Titan_Andrey_S319_G13_V1-1_3nd_252-7_002_ali_DW.mrc  1331.000000  2398.000000   172.004610    89.086431    -27.04412     -0.00562     0.820384 17777.994141 16752.421875    -26.08924     0.000000     0.000000            1            2            1         9232     0.802617 2.394462e+05     0.227121           29 
000030@J287/extract/014160238181600583902_Titan_Andrey_S319_G13_V1-1_3nd_252-7_002_ali_DW_particles.mrcs J1/imported/014160238181600583902_Titan_Andrey_S319_G13_V1-1_3nd_252-7_002_ali_DW.mrc  5116.000000  1878.000000   102.707771    66.490104   151.923287     -4.13562     -2.48362 17960.417969 16934.845703    -26.08924     0.000000     0.000000            1            1            1         9232     0.799392 2.395862e+05     0.115902          125 
000031@J287/extract/014160238181600583902_Titan_Andrey_S319_G13_V1-1_3nd_252-7_002_ali_DW_particles.mrcs J1/imported/014160238181600583902_Titan_Andrey_S319_G13_V1-1_3nd_252-7_002_ali_DW.mrc  3545.000000  2005.000000   169.168026    81.913850   109.877406     -4.13562     3.298384 17793.148438 16767.576172    -26.08924     0.000000     0.000000            1            2            1         9232     0.810560 2.391172e+05     0.071388           89 
000033@J287/extract/014160238181600583902_Titan_Andrey_S319_G13_V1-1_3nd_252-7_002_ali_DW_particles.mrcs J1/imported/014160238181600583902_Titan_Andrey_S319_G13_V1-1_3nd_252-7_002_ali_DW.mrc  3123.000000  1778.000000   -161.30289    95.098603   133.778700     -0.83162     -1.65762 17785.880859 16760.308594    -26.08924     0.000000     0.000000            1            1            1         9232     0.830211 2.389856e+05     0.058650           29 
000037@J287/extract/014160238181600583902_Titan_Andrey_S319_G13_V1-1_3nd_252-7_002_ali_DW_particles.mrcs J1/imported/014160238181600583902_Titan_Andrey_S319_G13_V1-1_3nd_252-7_002_ali_DW.mrc  4798.000000  1941.000000    -23.75862   128.010156    -22.04711     -2.48362     -2.48362 17918.361328 16892.789062    -26.08924     0.000000     0.000000            1            2            1         9232     0.815793 2.387530e+05     0.214094          103 
000040@J287/extract/014160238181600583902_Titan_Andrey_S319_G13_V1-1_3nd_252-7_002_ali_DW_particles.mrcs J1/imported/014160238181600583902_Titan_Andrey_S319_G13_V1-1_3nd_252-7_002_ali_DW.mrc   158.000000  3277.000000    -17.80916    84.896529   -143.73612     -0.00562     -0.00562 17943.835938 16918.263672    -26.08924     0.000000     0.000000            1            1            1         9232     0.813532 2.391647e+05     0.095456           44 
000041@J287/extract/014160238181600583902_Titan_Andrey_S319_G13_V1-1_3nd_252-7_002_ali_DW_particles.mrcs J1/imported/014160238181600583902_Titan_Andrey_S319_G13_V1-1_3nd_252-7_002_ali_DW.mrc  2498.000000  1472.000000    81.372221   130.387802   103.381974     4.950384     -0.83162 17796.480469 16770.908203    -26.08924     0.000000     0.000000            1            2            1         9232     0.792076 2.399482e+05     0.200843           12 
000042@J287/extract/014160238181600583902_Titan_Andrey_S319_G13_V1-1_3nd_252-7_002_ali_DW_particles.mrcs J1/imported/014160238181600583902_Titan_Andrey_S319_G13_V1-1_3nd_252-7_002_ali_DW.mrc  4475.000000  1895.000000    -59.34934    50.225624    -18.86436     -0.00562     3.298384 17882.005859 16856.433594    -26.08924     0.000000     0.000000            1            1            1         9232     0.790143 2.391426e+05     0.164046           57 
000048@J287/extract/014160238181600583902_Titan_Andrey_S319_G13_V1-1_3nd_252-7_002_ali_DW_particles.mrcs J1/imported/014160238181600583902_Titan_Andrey_S319_G13_V1-1_3nd_252-7_002_ali_DW.mrc   281.000000  3874.000000   148.515389   129.449266    -69.66334     -0.00562     -0.00562 18088.765625 17063.193359    -26.08924     0.000000     0.000000            1            2            1         9232     0.801638 2.392810e+05     0.254934           56 
000050@J287/extract/014160238181600583902_Titan_Andrey_S319_G13_V1-1_3nd_252-7_002_ali_DW_particles.mrcs J1/imported/014160238181600583902_Titan_Andrey_S319_G13_V1-1_3nd_252-7_002_ali_DW.mrc  2948.000000  2856.000000   -115.96010    68.837171    -52.44447     3.298384     2.472384 17819.695312 16794.123047    -26.08924     0.000000     0.000000            1            1            1         9232     0.797320 2.391189e+05     0.303535           34 
000054@J287/extract/014160238181600583902_Titan_Andrey_S319_G13_V1-1_3nd_252-7_002_ali_DW_particles.mrcs J1/imported/014160238181600583902_Titan_Andrey_S319_G13_V1-1_3nd_252-7_002_ali_DW.mrc  1663.000000   423.000000   149.563072    96.391347    -15.45243     -4.96162     4.950384 17956.583984 16931.011719    -26.08924     0.000000     0.000000            1            2            1         9232     0.801465 2.395420e+05     0.042973           95 
000006@J287/extract/014162547795708051810_Titan_Andrey_S319_G13_V1-1_109-27_001_ali_DW_particles.mrcs J1/imported/014162547795708051810_Titan_Andrey_S319_G13_V1-1_109-27_001_ali_DW.mrc   715.000000   610.000000    -31.63221    62.147283    17.245545     1.646384     -0.00562  9517.669922  8838.812500    -20.61405     0.000000     0.000000            1            1            1         9233     0.812095 2.386850e+05     0.065399           58 
000014@J287/extract/014162547795708051810_Titan_Andrey_S319_G13_V1-1_109-27_001_ali_DW_particles.mrcs J1/imported/014162547795708051810_Titan_Andrey_S319_G13_V1-1_109-27_001_ali_DW.mrc  2562.000000   268.000000   159.180257    63.196061    -81.18153     -0.00562     0.820384  9587.470703  8908.613281    -20.61405     0.000000     0.000000            1            2            1         9233     0.803370 2.384886e+05     0.129907          117 
000016@J287/extract/014162547795708051810_Titan_Andrey_S319_G13_V1-1_109-27_001_ali_DW_particles.mrcs J1/imported/014162547795708051810_Titan_Andrey_S319_G13_V1-1_109-27_001_ali_DW.mrc  1583.000000   891.000000    23.293448    47.447298    -51.07809     -3.30962     -4.13562  9511.446289  8832.588867    -20.61405     0.000000     0.000000            1            1            1         9233     0.810219 2.385843e+05     0.093391           64 
000025@J287/extract/014162547795708051810_Titan_Andrey_S319_G13_V1-1_109-27_001_ali_DW_particles.mrcs J1/imported/014162547795708051810_Titan_Andrey_S319_G13_V1-1_109-27_001_ali_DW.mrc  4516.000000  3647.000000    10.323759   104.160401    49.842643     1.646384     -2.48362  9658.839844  8979.982422    -20.61405     0.000000     0.000000            1            2            1         9233     0.811107 2.388343e+05     0.270090           20 
000031@J287/extract/014162547795708051810_Titan_Andrey_S319_G13_V1-1_109-27_001_ali_DW_particles.mrcs J1/imported/014162547795708051810_Titan_Andrey_S319_G13_V1-1_109-27_001_ali_DW.mrc  5553.000000  2274.000000   167.655843    57.711525   -154.43887     -0.00562     -0.83162  9648.627930  8969.770508    -20.61405     0.000000     0.000000            1            1            1         9233     0.793131 2.388234e+05     0.134570           53 
000032@J287/extract/014162547795708051810_Titan_Andrey_S319_G13_V1-1_109-27_001_ali_DW_particles.mrcs J1/imported/014162547795708051810_Titan_Andrey_S319_G13_V1-1_109-27_001_ali_DW.mrc  4243.000000  3953.000000    -49.38111   130.822582    52.505497     5.776384     2.472384  9676.291016  8997.433594    -20.61405     0.000000     0.000000            1            2            1         9233     0.807331 2.385238e+05     0.092279           19 
000038@J287/extract/014162547795708051810_Titan_Andrey_S319_G13_V1-1_109-27_001_ali_DW_particles.mrcs J1/imported/014162547795708051810_Titan_Andrey_S319_G13_V1-1_109-27_001_ali_DW.mrc  5236.000000  3263.000000    -98.51976   119.852436   -146.36585     -0.83162     -2.48362  9662.739258  8983.881836    -20.61405     0.000000     0.000000            1            1            1         9233     0.801267 2.385650e+05     0.134118           84 
000041@J287/extract/014162547795708051810_Titan_Andrey_S319_G13_V1-1_109-27_001_ali_DW_particles.mrcs J1/imported/014162547795708051810_Titan_Andrey_S319_G13_V1-1_109-27_001_ali_DW.mrc  2932.000000  3727.000000    29.661672    41.106448   100.999931     -4.96162     -0.00562  9611.157227  8932.299805    -20.61405     0.000000     0.000000            1            2            1         9233     0.797067 2.387453e+05     0.099072           57 
000046@J287/extract/014162547795708051810_Titan_Andrey_S319_G13_V1-1_109-27_001_ali_DW_particles.mrcs J1/imported/014162547795708051810_Titan_Andrey_S319_G13_V1-1_109-27_001_ali_DW.mrc   925.000000  1831.000000    -25.13396   123.628856    -38.92076     3.298384     -0.00562  9454.982422  8776.125000    -20.61405     0.000000     0.000000            1            1            1         9233     0.816714 2.383173e+05     0.068756           29 
000017@J287/extract/014164169014117473820_Titan_Andrey_S319_G13_V1-1_3nd_271-19_007_ali_DW_particles.mrcs J1/imported/014164169014117473820_Titan_Andrey_S319_G13_V1-1_3nd_271-19_007_ali_DW.mrc  1590.000000  2320.000000    88.174281    31.112248   105.851979     1.646384     -3.30962 13199.674805 12913.504883    21.432261     0.000000     0.000000            1            1            1         9234     0.812586 2.391740e+05     0.200182           61 
000020@J287/extract/014164169014117473820_Titan_Andrey_S319_G13_V1-1_3nd_271-19_007_ali_DW_particles.mrcs J1/imported/014164169014117473820_Titan_Andrey_S319_G13_V1-1_3nd_271-19_007_ali_DW.mrc   973.000000  1736.000000    40.971707    67.388650   164.710406     -2.48362     1.646384 13241.786133 12955.616211    21.432261     0.000000     0.000000            1            2            1         9234     0.817508 2.389222e+05     0.123753           18 
000022@J287/extract/014164169014117473820_Titan_Andrey_S319_G13_V1-1_3nd_271-19_007_ali_DW_particles.mrcs J1/imported/014164169014117473820_Titan_Andrey_S319_G13_V1-1_3nd_271-19_007_ali_DW.mrc  2426.000000  3955.000000   -128.51574    59.409927    -20.51215     4.124384     -8.26562 13214.655273 12928.485352    21.432261     0.000000     0.000000            1            1            1         9234     0.795776 2.390430e+05     0.099748           61 
000023@J287/extract/014164169014117473820_Titan_Andrey_S319_G13_V1-1_3nd_271-19_007_ali_DW_particles.mrcs J1/imported/014164169014117473820_Titan_Andrey_S319_G13_V1-1_3nd_271-19_007_ali_DW.mrc   587.000000  2976.000000   101.495342    29.383188   -147.21990     1.646384     -2.48362 13180.237305 12894.067383    21.432261     0.000000     0.000000            1            2            1         9234     0.830246 2.391813e+05     0.267682           55 
000004@J287/extract/014165918861188377650_Titan_Andrey_S319_G13_V1-1_2nd_137-1_005_ali_DW_particles.mrcs J1/imported/014165918861188377650_Titan_Andrey_S319_G13_V1-1_2nd_137-1_005_ali_DW.mrc  3490.000000  3130.000000    -14.40793    45.897440    -96.90826     2.472384     -0.00562 13177.265625 12867.570312   239.252411     0.000000     0.000000            1            1            1         9235     0.829197 2.394210e+05     0.052032           91 
000005@J287/extract/014165918861188377650_Titan_Andrey_S319_G13_V1-1_2nd_137-1_005_ali_DW_particles.mrcs J1/imported/014165918861188377650_Titan_Andrey_S319_G13_V1-1_2nd_137-1_005_ali_DW.mrc  3377.000000  2140.000000    -72.87292   102.284219    -18.72044     0.820384     -0.00562 13149.625977 12839.930664   239.252411     0.000000     0.000000            1            2            1         9235     0.827093 2.390817e+05     0.095832           73 
000010@J287/extract/014165918861188377650_Titan_Andrey_S319_G13_V1-1_2nd_137-1_005_ali_DW_particles.mrcs J1/imported/014165918861188377650_Titan_Andrey_S319_G13_V1-1_2nd_137-1_005_ali_DW.mrc  3139.000000  1196.000000   -100.43852    67.790567    -61.91550     8.254384     -6.61362 13213.980469 12904.285156   239.252411     0.000000     0.000000            1            1            1         9235     0.800341 2.398070e+05     0.162984           32 
000015@J287/extract/014165918861188377650_Titan_Andrey_S319_G13_V1-1_2nd_137-1_005_ali_DW_particles.mrcs J1/imported/014165918861188377650_Titan_Andrey_S319_G13_V1-1_2nd_137-1_005_ali_DW.mrc   278.000000  3412.000000   135.909284   125.034266    20.492771     -0.83162     -0.83162 13354.930664 13045.235352   239.252411     0.000000     0.000000            1            2            1         9235     0.820183 2.395072e+05     0.199106           13 
000019@J287/extract/014165918861188377650_Titan_Andrey_S319_G13_V1-1_2nd_137-1_005_ali_DW_particles.mrcs J1/imported/014165918861188377650_Titan_Andrey_S319_G13_V1-1_2nd_137-1_005_ali_DW.mrc  3169.000000   544.000000    -27.64790    86.031809   137.368688     -0.83162     -1.65762 13297.112305 12987.416992   239.252411     0.000000     0.000000            1            1            1         9235     0.818369 2.391622e+05     0.078212           60 
000020@J287/extract/014165918861188377650_Titan_Andrey_S319_G13_V1-1_2nd_137-1_005_ali_DW_particles.mrcs J1/imported/014165918861188377650_Titan_Andrey_S319_G13_V1-1_2nd_137-1_005_ali_DW.mrc  5449.000000  2817.000000   -102.38312   100.595392    41.271333     -4.96162     -2.48362 13139.061523 12829.366211   239.252411     0.000000     0.000000            1            2            1         9235     0.808539 2.398228e+05     0.127801           19 
000035@J287/extract/014165918861188377650_Titan_Andrey_S319_G13_V1-1_2nd_137-1_005_ali_DW_particles.mrcs J1/imported/014165918861188377650_Titan_Andrey_S319_G13_V1-1_2nd_137-1_005_ali_DW.mrc  4694.000000   778.000000   -117.81566    99.150349    75.115177     7.428384     3.298384 13296.275391 12986.580078   239.252411     0.000000     0.000000            1            1            1         9235     0.814319 2.395516e+05     0.069232           29 
000037@J287/extract/014165918861188377650_Titan_Andrey_S319_G13_V1-1_2nd_137-1_005_ali_DW_particles.mrcs J1/imported/014165918861188377650_Titan_Andrey_S319_G13_V1-1_2nd_137-1_005_ali_DW.mrc  1324.000000  3372.000000    -85.31925    88.866680   138.764534     -0.00562     -3.30962 13253.269531 12943.574219   239.252411     0.000000     0.000000            1            2            1         9235     0.807999 2.395503e+05     0.098896           78 
000038@J287/extract/014165918861188377650_Titan_Andrey_S319_G13_V1-1_2nd_137-1_005_ali_DW_particles.mrcs J1/imported/014165918861188377650_Titan_Andrey_S319_G13_V1-1_2nd_137-1_005_ali_DW.mrc  3224.000000  3585.000000   155.127829    89.167393   -167.41008     -0.00562     -0.00562 13211.675781 12901.980469   239.252411     0.000000     0.000000            1            1            1         9235     0.823254 2.393105e+05     0.096753           19 
000044@J287/extract/014165918861188377650_Titan_Andrey_S319_G13_V1-1_2nd_137-1_005_ali_DW_particles.mrcs J1/imported/014165918861188377650_Titan_Andrey_S319_G13_V1-1_2nd_137-1_005_ali_DW.mrc  4478.000000  3152.000000   160.595643    40.990627   179.543934     -0.00562     -2.48362 13168.605469 12858.910156   239.252411     0.000000     0.000000            1            2            1         9235     0.803068 2.395502e+05     0.050409          102 
000045@J287/extract/014165918861188377650_Titan_Andrey_S319_G13_V1-1_2nd_137-1_005_ali_DW_particles.mrcs J1/imported/014165918861188377650_Titan_Andrey_S319_G13_V1-1_2nd_137-1_005_ali_DW.mrc  1814.000000  2802.000000   124.125123    84.712975     1.713987     -3.30962     -3.30962 13175.748047 12866.052734   239.252411     0.000000     0.000000            1            1            1         9235     0.817257 2.393334e+05     0.175781           63 
000053@J287/extract/014165918861188377650_Titan_Andrey_S319_G13_V1-1_2nd_137-1_005_ali_DW_particles.mrcs J1/imported/014165918861188377650_Titan_Andrey_S319_G13_V1-1_2nd_137-1_005_ali_DW.mrc  2029.000000  2289.000000   113.601245   150.089098    45.791978     -0.83162     -0.00562 13154.446289 12844.750977   239.252411     0.000000     0.000000            1            2            1         9235     0.817052 2.393192e+05     0.233154           52 
000054@J287/extract/014165918861188377650_Titan_Andrey_S319_G13_V1-1_2nd_137-1_005_ali_DW_particles.mrcs J1/imported/014165918861188377650_Titan_Andrey_S319_G13_V1-1_2nd_137-1_005_ali_DW.mrc  4425.000000  2653.000000    -14.68072    36.549003    -74.48922     0.820384     -0.83162 13155.694336 12845.999023   239.252411     0.000000     0.000000            1            1            1         9235     0.799795 2.397164e+05     0.237943           21 
000009@J287/extract/014166915224544059644_Titan_Andrey_S319_G13_V1-1_3nd_283-28_007_ali_DW_particles.mrcs J1/imported/014166915224544059644_Titan_Andrey_S319_G13_V1-1_3nd_283-28_007_ali_DW.mrc   343.000000  1049.000000   135.639905   106.308245     -2.12550     -0.00562     1.646384 13561.650391 13249.268555    22.539431     0.000000     0.000000            1            1            1         9236     0.804965 2.393542e+05     0.382601           37 
000014@J287/extract/014166915224544059644_Titan_Andrey_S319_G13_V1-1_3nd_283-28_007_ali_DW_particles.mrcs J1/imported/014166915224544059644_Titan_Andrey_S319_G13_V1-1_3nd_283-28_007_ali_DW.mrc  1917.000000  1560.000000    16.559301   148.290913   179.525052     1.646384     6.602384 13381.773438 13069.391602    22.539431     0.000000     0.000000            1            2            1         9236     0.803988 2.392484e+05     0.110258           22 
000018@J287/extract/014166915224544059644_Titan_Andrey_S319_G13_V1-1_3nd_283-28_007_ali_DW_particles.mrcs J1/imported/014166915224544059644_Titan_Andrey_S319_G13_V1-1_3nd_283-28_007_ali_DW.mrc   426.000000  2741.000000    62.975432   129.120302    -56.14103     1.646384     1.646384 13504.758789 13192.376953    22.539431     0.000000     0.000000            1            1            1         9236     0.793414 2.393396e+05     0.193944           68 
000023@J287/extract/014166915224544059644_Titan_Andrey_S319_G13_V1-1_3nd_283-28_007_ali_DW_particles.mrcs J1/imported/014166915224544059644_Titan_Andrey_S319_G13_V1-1_3nd_283-28_007_ali_DW.mrc  1101.000000  2784.000000   -115.87086    63.635712    99.394534     9.906384     -7.43962 13420.750000 13108.368164    22.539431     0.000000     0.000000            1            2            1         9236     0.783525 2.394667e+05     0.063727           72 
000026@J287/extract/014166915224544059644_Titan_Andrey_S319_G13_V1-1_3nd_283-28_007_ali_DW_particles.mrcs J1/imported/014166915224544059644_Titan_Andrey_S319_G13_V1-1_3nd_283-28_007_ali_DW.mrc   512.000000  2154.000000    74.845495    81.869592   127.460675     3.298384     -2.48362 13496.524414 13184.142578    22.539431     0.000000     0.000000            1            1            1         9236     0.810814 2.392776e+05     0.021659          147 
000033@J287/extract/014166915224544059644_Titan_Andrey_S319_G13_V1-1_3nd_283-28_007_ali_DW_particles.mrcs J1/imported/014166915224544059644_Titan_Andrey_S319_G13_V1-1_3nd_283-28_007_ali_DW.mrc   718.000000  3583.000000     -5.21752   110.390695   -121.04244     1.646384     0.820384 13483.113281 13170.731445    22.539431     0.000000     0.000000            1            2            1         9236     0.803879 2.390106e+05     0.122296          123 
000037@J287/extract/014166915224544059644_Titan_Andrey_S319_G13_V1-1_3nd_283-28_007_ali_DW_particles.mrcs J1/imported/014166915224544059644_Titan_Andrey_S319_G13_V1-1_3nd_283-28_007_ali_DW.mrc  2023.000000  1090.000000    24.313775    84.869497   -159.94340     -0.00562     -0.83162 13422.135742 13109.753906    22.539431     0.000000     0.000000            1            1            1         9236     0.794565 2.390624e+05     0.216604           80 
000016@J287/extract/014167362092805718101_Titan_Andrey_S319_G13_V1-1_2nd_158-17_001_ali_DW_particles.mrcs J1/imported/014167362092805718101_Titan_Andrey_S319_G13_V1-1_2nd_158-17_001_ali_DW.mrc  1753.000000  3095.000000    87.502189    26.592042   139.877938     2.472384     -1.65762  9331.732422  8705.235352    -21.03648     0.000000     0.000000            1            1            1         9237     0.803892 2.383152e+05     0.105784           44 
000020@J287/extract/014167362092805718101_Titan_Andrey_S319_G13_V1-1_2nd_158-17_001_ali_DW_particles.mrcs J1/imported/014167362092805718101_Titan_Andrey_S319_G13_V1-1_2nd_158-17_001_ali_DW.mrc  1104.000000  2029.000000   127.839776   154.402828    -62.94121     -5.78762     -0.83162  9284.340820  8657.843750    -21.03648     0.000000     0.000000            1            2            1         9237     0.796743 2.388698e+05     0.077679          114 
000021@J287/extract/014167362092805718101_Titan_Andrey_S319_G13_V1-1_2nd_158-17_001_ali_DW_particles.mrcs J1/imported/014167362092805718101_Titan_Andrey_S319_G13_V1-1_2nd_158-17_001_ali_DW.mrc   836.000000  2020.000000   123.130454    17.102713   102.899286     -0.83162     0.820384  9291.642578  8665.145508    -21.03648     0.000000     0.000000            1            1            1         9237     0.792130 2.388735e+05     0.144717           47 
000023@J287/extract/014167362092805718101_Titan_Andrey_S319_G13_V1-1_2nd_158-17_001_ali_DW_particles.mrcs J1/imported/014167362092805718101_Titan_Andrey_S319_G13_V1-1_2nd_158-17_001_ali_DW.mrc   609.000000   930.000000    58.184370    96.479877   131.094581     -1.65762     -0.00562  9303.701172  8677.204102    -21.03648     0.000000     0.000000            1            2            1         9237     0.810126 2.384918e+05     0.101409           29 
000025@J287/extract/014167362092805718101_Titan_Andrey_S319_G13_V1-1_2nd_158-17_001_ali_DW_particles.mrcs J1/imported/014167362092805718101_Titan_Andrey_S319_G13_V1-1_2nd_158-17_001_ali_DW.mrc  1415.000000   441.000000    -42.55235    47.260873   151.936667     1.646384     -4.96162  9312.943359  8686.446289    -21.03648     0.000000     0.000000            1            1            1         9237     0.804357 2.384791e+05     0.122320          134 
000026@J287/extract/014167362092805718101_Titan_Andrey_S319_G13_V1-1_2nd_158-17_001_ali_DW_particles.mrcs J1/imported/014167362092805718101_Titan_Andrey_S319_G13_V1-1_2nd_158-17_001_ali_DW.mrc  2636.000000  2768.000000    84.494163    70.629754    -67.46282    -10.74362    -14.04762  9299.201172  8672.704102    -21.03648     0.000000     0.000000            1            2            1         9237     0.796144 2.387397e+05     0.135758           84 
000028@J287/extract/014167362092805718101_Titan_Andrey_S319_G13_V1-1_2nd_158-17_001_ali_DW_particles.mrcs J1/imported/014167362092805718101_Titan_Andrey_S319_G13_V1-1_2nd_158-17_001_ali_DW.mrc  5024.000000  1808.000000     7.459833    82.533191   -154.58112     0.820384     0.820384  9349.587891  8723.090820    -21.03648     0.000000     0.000000            1            1            1         9237     0.805216 2.384434e+05     0.124286           36 
000031@J287/extract/014167362092805718101_Titan_Andrey_S319_G13_V1-1_2nd_158-17_001_ali_DW_particles.mrcs J1/imported/014167362092805718101_Titan_Andrey_S319_G13_V1-1_2nd_158-17_001_ali_DW.mrc  4019.000000  3788.000000    -16.32295    68.858596    -25.60826     1.646384     -1.65762  9464.389648  8837.892578    -21.03648     0.000000     0.000000            1            2            1         9237     0.812151 2.384159e+05     0.158562           87 
000035@J287/extract/014167362092805718101_Titan_Andrey_S319_G13_V1-1_2nd_158-17_001_ali_DW_particles.mrcs J1/imported/014167362092805718101_Titan_Andrey_S319_G13_V1-1_2nd_158-17_001_ali_DW.mrc  2562.000000   248.000000     6.286773   134.327626    16.056445     -0.83162     -0.00562  9342.445312  8715.948242    -21.03648     0.000000     0.000000            1            1            1         9237     0.802434 2.382484e+05     0.104196           91 
000044@J287/extract/014167362092805718101_Titan_Andrey_S319_G13_V1-1_2nd_158-17_001_ali_DW_particles.mrcs J1/imported/014167362092805718101_Titan_Andrey_S319_G13_V1-1_2nd_158-17_001_ali_DW.mrc  2983.000000  2906.000000    -97.25617    15.977605    -96.10803     -0.83162     0.820384  9315.124023  8688.626953    -21.03648     0.000000     0.000000            1            2            1         9237     0.802399 2.386495e+05     0.154023           25 
000045@J287/extract/014167362092805718101_Titan_Andrey_S319_G13_V1-1_2nd_158-17_001_ali_DW_particles.mrcs J1/imported/014167362092805718101_Titan_Andrey_S319_G13_V1-1_2nd_158-17_001_ali_DW.mrc  3698.000000   168.000000    97.510841   159.336100    -67.69800     -2.48362     -1.65762  9397.766602  8771.269531    -21.03648     0.000000     0.000000            1            1            1         9237     0.801845 2.386593e+05     0.292708           31 
000049@J287/extract/014167362092805718101_Titan_Andrey_S319_G13_V1-1_2nd_158-17_001_ali_DW_particles.mrcs J1/imported/014167362092805718101_Titan_Andrey_S319_G13_V1-1_2nd_158-17_001_ali_DW.mrc  3093.000000  1885.000000    -57.91471    48.663329   -120.12419     -2.48362     2.472384  9262.776367  8636.279297    -21.03648     0.000000     0.000000            1            2            1         9237     0.805484 2.384509e+05     0.165286           38 
000020@J287/extract/014168652453898244233_Titan_Andrey_S319_G13_V1-1_2nd_155-5_006_ali_DW_particles.mrcs J1/imported/014168652453898244233_Titan_Andrey_S319_G13_V1-1_2nd_155-5_006_ali_DW.mrc  3814.000000  2478.000000    41.595903   122.091516   -137.10652     -1.65762     -2.48362  7931.997559  7193.643066   236.423080     0.000000     0.000000            1            2            1         9238     0.828447 2.395515e+05     0.130429           53 
000024@J287/extract/014168652453898244233_Titan_Andrey_S319_G13_V1-1_2nd_155-5_006_ali_DW_particles.mrcs J1/imported/014168652453898244233_Titan_Andrey_S319_G13_V1-1_2nd_155-5_006_ali_DW.mrc  1550.000000  1910.000000    -40.08015    67.378551   -153.47320     -1.65762     -1.65762  7845.920898  7107.566406   236.423080     0.000000     0.000000            1            1            1         9238     0.835430 2.394932e+05     0.121958           39 
000025@J287/extract/014168652453898244233_Titan_Andrey_S319_G13_V1-1_2nd_155-5_006_ali_DW_particles.mrcs J1/imported/014168652453898244233_Titan_Andrey_S319_G13_V1-1_2nd_155-5_006_ali_DW.mrc  3235.000000  3092.000000    21.663486   111.607576    -99.96236     0.820384     0.820384  7924.341309  7185.986816   236.423080     0.000000     0.000000            1            2            1         9238     0.805794 2.396434e+05     0.191426           48 
000027@J287/extract/014168652453898244233_Titan_Andrey_S319_G13_V1-1_2nd_155-5_006_ali_DW_particles.mrcs J1/imported/014168652453898244233_Titan_Andrey_S319_G13_V1-1_2nd_155-5_006_ali_DW.mrc  2143.000000  3955.000000    -93.57174   134.928792    -41.61619     -7.43962     4.124384  7957.492188  7219.137695   236.423080     0.000000     0.000000            1            1            1         9238     0.814578 2.395394e+05     0.237849           10 
000028@J287/extract/014168652453898244233_Titan_Andrey_S319_G13_V1-1_2nd_155-5_006_ali_DW_particles.mrcs J1/imported/014168652453898244233_Titan_Andrey_S319_G13_V1-1_2nd_155-5_006_ali_DW.mrc  3295.000000  3862.000000    97.026298    63.953629   -179.91492     -1.65762     -0.00562  7966.247070  7227.892578   236.423080     0.000000     0.000000            1            2            1         9238     0.814443 2.400909e+05     0.095167           31 
000037@J287/extract/014168652453898244233_Titan_Andrey_S319_G13_V1-1_2nd_155-5_006_ali_DW_particles.mrcs J1/imported/014168652453898244233_Titan_Andrey_S319_G13_V1-1_2nd_155-5_006_ali_DW.mrc  1913.000000   849.000000   -112.54380   119.635320   -163.16699     -0.00562     -1.65762  7888.332031  7149.977539   236.423080     0.000000     0.000000            1            1            1         9238     0.807533 2.402010e+05     0.195715           42 
000039@J287/extract/014168652453898244233_Titan_Andrey_S319_G13_V1-1_2nd_155-5_006_ali_DW_particles.mrcs J1/imported/014168652453898244233_Titan_Andrey_S319_G13_V1-1_2nd_155-5_006_ali_DW.mrc  1105.000000   837.000000    10.197282    59.524385   -133.88796     1.646384     -1.65762  7892.591309  7154.236816   236.423080     0.000000     0.000000            1            2            1         9238     0.798926 2.401320e+05     0.152620           64 
000041@J287/extract/014168652453898244233_Titan_Andrey_S319_G13_V1-1_2nd_155-5_006_ali_DW_particles.mrcs J1/imported/014168652453898244233_Titan_Andrey_S319_G13_V1-1_2nd_155-5_006_ali_DW.mrc  1249.000000  2337.000000    -56.36902   126.188833    41.229478     1.646384     -4.13562  7857.302734  7118.948242   236.423080     0.000000     0.000000            1            1            1         9238     0.850603 2.391353e+05     0.234827           10 
000049@J287/extract/014168652453898244233_Titan_Andrey_S319_G13_V1-1_2nd_155-5_006_ali_DW_particles.mrcs J1/imported/014168652453898244233_Titan_Andrey_S319_G13_V1-1_2nd_155-5_006_ali_DW.mrc  3720.000000   560.000000    69.110514    74.627991    -22.54564     3.298384     4.950384  7937.816406  7199.461914   236.423080     0.000000     0.000000            1            2            1         9238     0.825710 2.395999e+05     0.091633           36 
000054@J287/extract/014168652453898244233_Titan_Andrey_S319_G13_V1-1_2nd_155-5_006_ali_DW_particles.mrcs J1/imported/014168652453898244233_Titan_Andrey_S319_G13_V1-1_2nd_155-5_006_ali_DW.mrc  4368.000000  1398.000000   -130.75867    15.505106   -104.67342     -1.65762     7.428384  7941.859375  7203.504883   236.423080     0.000000     0.000000            1            1            1         9238     0.815711 2.396590e+05     0.134671           27 
000001@J287/extract/014172597081567829925_Titan_Andrey_S319_G13_V1-1_91-6_008_ali_DW_particles.mrcs J1/imported/014172597081567829925_Titan_Andrey_S319_G13_V1-1_91-6_008_ali_DW.mrc  1847.000000  3930.000000    -50.76638   129.259151   -118.11706     -0.00562     -0.83162 11371.995117 10734.317383     -8.21602     0.000000     0.000000            1            2            1         9239     0.788422 2.395648e+05     0.161795          100 
000003@J287/extract/014172597081567829925_Titan_Andrey_S319_G13_V1-1_91-6_008_ali_DW_particles.mrcs J1/imported/014172597081567829925_Titan_Andrey_S319_G13_V1-1_91-6_008_ali_DW.mrc   653.000000   329.000000    17.113830    52.205436     -4.35723     1.646384     -3.30962 11638.810547 11001.132812     -8.21602     0.000000     0.000000            1            1            1         9239     0.810161 2.391647e+05     0.198200           45 
000005@J287/extract/014172597081567829925_Titan_Andrey_S319_G13_V1-1_91-6_008_ali_DW_particles.mrcs J1/imported/014172597081567829925_Titan_Andrey_S319_G13_V1-1_91-6_008_ali_DW.mrc   133.000000  1940.000000    13.320717    28.958715   -101.76545     -0.83162     -1.65762 11481.903320 10844.225586     -8.21602     0.000000     0.000000            1            2            1         9239     0.801626 2.389893e+05     0.061221           87 
000013@J287/extract/014172597081567829925_Titan_Andrey_S319_G13_V1-1_91-6_008_ali_DW_particles.mrcs J1/imported/014172597081567829925_Titan_Andrey_S319_G13_V1-1_91-6_008_ali_DW.mrc   293.000000  3362.000000   153.677123    83.198527    87.613187     -0.00562     -0.00562 11399.450195 10761.772461     -8.21602     0.000000     0.000000            1            1            1         9239     0.814416 2.389385e+05     0.214754           15 
000014@J287/extract/014172597081567829925_Titan_Andrey_S319_G13_V1-1_91-6_008_ali_DW_particles.mrcs J1/imported/014172597081567829925_Titan_Andrey_S319_G13_V1-1_91-6_008_ali_DW.mrc   466.000000  3043.000000   -110.28894    30.734818    -45.73261     2.472384     3.298384 11399.002930 10761.325195     -8.21602     0.000000     0.000000            1            2            1         9239     0.804774 2.391246e+05     0.115748           83 
000018@J287/extract/014172597081567829925_Titan_Andrey_S319_G13_V1-1_91-6_008_ali_DW_particles.mrcs J1/imported/014172597081567829925_Titan_Andrey_S319_G13_V1-1_91-6_008_ali_DW.mrc  1384.000000  2420.000000   135.740207   113.974223   132.909114     -1.65762    -11.56962 11372.148438 10734.470703     -8.21602     0.000000     0.000000            1            1            1         9239     0.796265 2.392659e+05     0.264177           16 
000026@J287/extract/014172597081567829925_Titan_Andrey_S319_G13_V1-1_91-6_008_ali_DW_particles.mrcs J1/imported/014172597081567829925_Titan_Andrey_S319_G13_V1-1_91-6_008_ali_DW.mrc   926.000000  1706.000000    -99.55840   134.832826    -82.84838     -0.83162     3.298384 11450.236328 10812.558594     -8.21602     0.000000     0.000000            1            2            1         9239     0.794931 2.392207e+05     0.275455           16 
000031@J287/extract/014172597081567829925_Titan_Andrey_S319_G13_V1-1_91-6_008_ali_DW_particles.mrcs J1/imported/014172597081567829925_Titan_Andrey_S319_G13_V1-1_91-6_008_ali_DW.mrc   325.000000  2333.000000   -141.85654   115.209375    -29.68452     4.124384     2.472384 11440.711914 10803.034180     -8.21602     0.000000     0.000000            1            1            1         9239     0.816288 2.389693e+05     0.162154           20 
000034@J287/extract/014172597081567829925_Titan_Andrey_S319_G13_V1-1_91-6_008_ali_DW_particles.mrcs J1/imported/014172597081567829925_Titan_Andrey_S319_G13_V1-1_91-6_008_ali_DW.mrc  1996.000000  3510.000000    35.751589   106.473679    65.236113     -4.96162     -2.48362 11357.312500 10719.634766     -8.21602     0.000000     0.000000            1            2            1         9239     0.820053 2.391687e+05     0.049003          358 
000038@J287/extract/014172597081567829925_Titan_Andrey_S319_G13_V1-1_91-6_008_ali_DW_particles.mrcs J1/imported/014172597081567829925_Titan_Andrey_S319_G13_V1-1_91-6_008_ali_DW.mrc   142.000000  1320.000000     -9.61896    41.206455    94.425873     -0.83162     -0.00562 11532.330078 10894.652344     -8.21602     0.000000     0.000000            1            1            1         9239     0.810518 2.393435e+05     0.339478            9 
000040@J287/extract/014172597081567829925_Titan_Andrey_S319_G13_V1-1_91-6_008_ali_DW_particles.mrcs J1/imported/014172597081567829925_Titan_Andrey_S319_G13_V1-1_91-6_008_ali_DW.mrc  3744.000000  1326.000000     1.853152   104.172646   102.202893     -0.83162     -0.83162 11563.490234 10925.812500     -8.21602     0.000000     0.000000            1            2            1         9239     0.821627 2.388803e+05     0.162435           41 
000044@J287/extract/014172597081567829925_Titan_Andrey_S319_G13_V1-1_91-6_008_ali_DW_particles.mrcs J1/imported/014172597081567829925_Titan_Andrey_S319_G13_V1-1_91-6_008_ali_DW.mrc  1639.000000  3745.000000   -160.16823   138.828449   -113.90080     -0.00562     -0.00562 11363.540039 10725.862305     -8.21602     0.000000     0.000000            1            1            1         9239     0.805974 2.392328e+05     0.239717           17 
000051@J287/extract/014172597081567829925_Titan_Andrey_S319_G13_V1-1_91-6_008_ali_DW_particles.mrcs J1/imported/014172597081567829925_Titan_Andrey_S319_G13_V1-1_91-6_008_ali_DW.mrc  4077.000000   471.000000   -176.76546   119.076007    -27.23053     5.776384     1.646384 11791.012695 11153.334961     -8.21602     0.000000     0.000000            1            2            1         9239     0.812090 2.390555e+05     0.193900           21 
000054@J287/extract/014172597081567829925_Titan_Andrey_S319_G13_V1-1_91-6_008_ali_DW_particles.mrcs J1/imported/014172597081567829925_Titan_Andrey_S319_G13_V1-1_91-6_008_ali_DW.mrc  2595.000000  3721.000000   -154.58431   130.969901    66.048190     4.124384     1.646384 11381.743164 10744.065430     -8.21602     0.000000     0.000000            1            1            1         9239     0.806395 2.391352e+05     0.090995           34 
000004@J287/extract/014173629891213735186_Titan_Andrey_S319_G13_V1-1_103-16_008_ali_DW_particles.mrcs J1/imported/014173629891213735186_Titan_Andrey_S319_G13_V1-1_103-16_008_ali_DW.mrc   678.000000  1508.000000    21.532680    89.671819   119.388044     -4.13562     9.080384 18887.115234 18024.394531    -11.72470     0.000000     0.000000            1            1            1         9240     0.818141 2.405608e+05     0.098850           71 
000010@J287/extract/014173629891213735186_Titan_Andrey_S319_G13_V1-1_103-16_008_ali_DW_particles.mrcs J1/imported/014173629891213735186_Titan_Andrey_S319_G13_V1-1_103-16_008_ali_DW.mrc  5449.000000  1422.000000   159.908970    27.191114    87.892597    11.558384     4.124384 19213.687500 18350.966797    -11.72470     0.000000     0.000000            1            2            1         9240     0.811157 2.404209e+05     0.139168           15 
000016@J287/extract/014173629891213735186_Titan_Andrey_S319_G13_V1-1_103-16_008_ali_DW_particles.mrcs J1/imported/014173629891213735186_Titan_Andrey_S319_G13_V1-1_103-16_008_ali_DW.mrc  4937.000000  1400.000000    28.344810   142.078654   153.492940     -2.48362     -9.91762 19158.736328 18296.015625    -11.72470     0.000000     0.000000            1            1            1         9240     0.817792 2.408147e+05     0.117603           16 
000022@J287/extract/014173629891213735186_Titan_Andrey_S319_G13_V1-1_103-16_008_ali_DW_particles.mrcs J1/imported/014173629891213735186_Titan_Andrey_S319_G13_V1-1_103-16_008_ali_DW.mrc  1669.000000  3851.000000   -173.90958    74.601476   -167.89849     0.820384     -0.00562 19131.128906 18268.408203    -11.72470     0.000000     0.000000            1            2            1         9240     0.801600 2.404517e+05     0.142856           16 
000023@J287/extract/014173629891213735186_Titan_Andrey_S319_G13_V1-1_103-16_008_ali_DW_particles.mrcs J1/imported/014173629891213735186_Titan_Andrey_S319_G13_V1-1_103-16_008_ali_DW.mrc  1710.000000  2420.000000   120.288391   166.384267    -98.65244     -0.83162     1.646384 18874.859375 18012.138672    -11.72470     0.000000     0.000000            1            1            1         9240     0.820708 2.409122e+05     0.190300           20 
000003@J287/extract/014174240514452646316_Titan_Andrey_S319_G13_V1-1_3nd_246-20_007_ali_DW_particles.mrcs J1/imported/014174240514452646316_Titan_Andrey_S319_G13_V1-1_3nd_246-20_007_ali_DW.mrc  5251.000000  3717.000000    22.381818   137.433571   158.929565     2.472384     1.646384  9949.490234  9627.398438    27.637156     0.000000     0.000000            1            1            1         9241     0.806936 2.405438e+05     0.096685           37 
000004@J287/extract/014174240514452646316_Titan_Andrey_S319_G13_V1-1_3nd_246-20_007_ali_DW_particles.mrcs J1/imported/014174240514452646316_Titan_Andrey_S319_G13_V1-1_3nd_246-20_007_ali_DW.mrc  4630.000000  3382.000000    98.059017    48.068253   -104.70638     -0.83162     2.472384  9835.055664  9512.963867    27.637156     0.000000     0.000000            1            2            1         9241     0.819435 2.406625e+05     0.098456           49 
000005@J287/extract/014174240514452646316_Titan_Andrey_S319_G13_V1-1_3nd_246-20_007_ali_DW_particles.mrcs J1/imported/014174240514452646316_Titan_Andrey_S319_G13_V1-1_3nd_246-20_007_ali_DW.mrc  1404.000000  2760.000000   -129.74092    49.165544   148.143749     7.428384     2.472384  9711.162109  9389.070312    27.637156     0.000000     0.000000            1            1            1         9241     0.832916 2.403478e+05     0.252900           17 
000009@J287/extract/014174240514452646316_Titan_Andrey_S319_G13_V1-1_3nd_246-20_007_ali_DW_particles.mrcs J1/imported/014174240514452646316_Titan_Andrey_S319_G13_V1-1_3nd_246-20_007_ali_DW.mrc  3954.000000  3629.000000   -139.80086    56.485008    -91.63390     1.646384     3.298384  9767.141602  9445.049805    27.637156     0.000000     0.000000            1            2            1         9241     0.814417 2.402477e+05     0.367394           29 
000011@J287/extract/014174240514452646316_Titan_Andrey_S319_G13_V1-1_3nd_246-20_007_ali_DW_particles.mrcs J1/imported/014174240514452646316_Titan_Andrey_S319_G13_V1-1_3nd_246-20_007_ali_DW.mrc  2625.000000  1681.000000   -173.73584   134.073205    72.065821     -4.96162     3.298384  9770.854492  9448.762695    27.637156     0.000000     0.000000            1            1            1         9241     0.834754 2.402834e+05     0.150548            7 
000013@J287/extract/014174240514452646316_Titan_Andrey_S319_G13_V1-1_3nd_246-20_007_ali_DW_particles.mrcs J1/imported/014174240514452646316_Titan_Andrey_S319_G13_V1-1_3nd_246-20_007_ali_DW.mrc  3115.000000  3384.000000     3.251327    83.743232   169.725336     3.298384     -1.65762  9708.440430  9386.348633    27.637156     0.000000     0.000000            1            2            1         9241     0.820974 2.404701e+05     0.088819           29 
000024@J287/extract/014174240514452646316_Titan_Andrey_S319_G13_V1-1_3nd_246-20_007_ali_DW_particles.mrcs J1/imported/014174240514452646316_Titan_Andrey_S319_G13_V1-1_3nd_246-20_007_ali_DW.mrc  4222.000000   602.000000    80.104967    61.538689   168.847361     -0.00562     -0.00562  9901.048828  9578.957031    27.637156     0.000000     0.000000            1            1            1         9241     0.805071 2.404891e+05     0.252471           34 
000025@J287/extract/014174240514452646316_Titan_Andrey_S319_G13_V1-1_3nd_246-20_007_ali_DW_particles.mrcs J1/imported/014174240514452646316_Titan_Andrey_S319_G13_V1-1_3nd_246-20_007_ali_DW.mrc  2659.000000   322.000000   167.807334    95.078571    -90.72649     -1.65762     2.472384  9865.816406  9543.724609    27.637156     0.000000     0.000000            1            2            1         9241     0.806466 2.403221e+05     0.131888           76 
000032@J287/extract/014174240514452646316_Titan_Andrey_S319_G13_V1-1_3nd_246-20_007_ali_DW_particles.mrcs J1/imported/014174240514452646316_Titan_Andrey_S319_G13_V1-1_3nd_246-20_007_ali_DW.mrc   187.000000  2099.000000   -152.96891   107.380011   148.634134     -1.65762     -3.30962  9767.696289  9445.604492    27.637156     0.000000     0.000000            1            1            1         9241     0.804507 2.404693e+05     0.195390           40 
000034@J287/extract/014174240514452646316_Titan_Andrey_S319_G13_V1-1_3nd_246-20_007_ali_DW_particles.mrcs J1/imported/014174240514452646316_Titan_Andrey_S319_G13_V1-1_3nd_246-20_007_ali_DW.mrc  1813.000000   268.000000    -28.28436   160.234462    -26.59651     6.602384     3.298384  9871.524414  9549.432617    27.637156     0.000000     0.000000            1            2            1         9241     0.820757 2.405155e+05     0.092843           24 
000049@J287/extract/014174240514452646316_Titan_Andrey_S319_G13_V1-1_3nd_246-20_007_ali_DW_particles.mrcs J1/imported/014174240514452646316_Titan_Andrey_S319_G13_V1-1_3nd_246-20_007_ali_DW.mrc  2901.000000  1431.000000   -123.65227   114.101797    35.724929     -0.00562     1.646384  9794.169922  9472.078125    27.637156     0.000000     0.000000            1            1            1         9241     0.829279 2.407954e+05     0.152693           25 
000050@J287/extract/014174240514452646316_Titan_Andrey_S319_G13_V1-1_3nd_246-20_007_ali_DW_particles.mrcs J1/imported/014174240514452646316_Titan_Andrey_S319_G13_V1-1_3nd_246-20_007_ali_DW.mrc  3258.000000  2314.000000   -137.71833   119.307729   -162.89304     2.472384     2.472384  9757.427734  9435.335938    27.637156     0.000000     0.000000            1            2            1         9241     0.827205 2.404948e+05     0.340503           17 
000018@J287/extract/014174908860053322269_Titan_Andrey_S319_G13_V1-1_3nd_290-2_004_ali_DW_particles.mrcs J1/imported/014174908860053322269_Titan_Andrey_S319_G13_V1-1_3nd_290-2_004_ali_DW.mrc   214.000000  1917.000000    98.181341    23.422795    -21.14163     1.646384     -2.48362 11980.857422 11799.816406    -83.77105     0.000000     0.000000            1            1            1         9242     0.815168 2.399841e+05     0.138616            9 
000019@J287/extract/014174908860053322269_Titan_Andrey_S319_G13_V1-1_3nd_290-2_004_ali_DW_particles.mrcs J1/imported/014174908860053322269_Titan_Andrey_S319_G13_V1-1_3nd_290-2_004_ali_DW.mrc   599.000000  2928.000000    68.337276   114.982452    -37.49827     0.820384     2.472384 12099.418945 11918.377930    -83.77105     0.000000     0.000000            1            2            1         9242     0.815209 2.395678e+05     0.093185           65 
000024@J287/extract/014174908860053322269_Titan_Andrey_S319_G13_V1-1_3nd_290-2_004_ali_DW_particles.mrcs J1/imported/014174908860053322269_Titan_Andrey_S319_G13_V1-1_3nd_290-2_004_ali_DW.mrc   425.000000  2034.000000   -168.10689    33.218389    -27.50111     -2.48362     -6.61362 11993.390625 11812.349609    -83.77105     0.000000     0.000000            1            1            1         9242     0.814186 2.398557e+05     0.203241           74 
000028@J287/extract/014174908860053322269_Titan_Andrey_S319_G13_V1-1_3nd_290-2_004_ali_DW_particles.mrcs J1/imported/014174908860053322269_Titan_Andrey_S319_G13_V1-1_3nd_290-2_004_ali_DW.mrc   302.000000   643.000000   169.168026    81.913850    -21.37259     -0.00562     -0.00562 11969.427734 11788.386719    -83.77105     0.000000     0.000000            1            2            1         9242     0.805116 2.396165e+05     0.246280           52 
000029@J287/extract/014174908860053322269_Titan_Andrey_S319_G13_V1-1_3nd_290-2_004_ali_DW_particles.mrcs J1/imported/014174908860053322269_Titan_Andrey_S319_G13_V1-1_3nd_290-2_004_ali_DW.mrc  5574.000000   370.000000   179.039944    95.054906   -132.15692     0.820384     -0.00562 12025.022461 11843.981445    -83.77105     0.000000     0.000000            1            1            1         9242     0.807405 2.402110e+05     0.224060            8 
000036@J287/extract/014174908860053322269_Titan_Andrey_S319_G13_V1-1_3nd_290-2_004_ali_DW_particles.mrcs J1/imported/014174908860053322269_Titan_Andrey_S319_G13_V1-1_3nd_290-2_004_ali_DW.mrc  5323.000000  3731.000000   159.426743   102.387824   132.535645     4.124384     -0.83162 12288.959961 12107.918945    -83.77105     0.000000     0.000000            1            2            1         9242     0.806022 2.400547e+05     0.059096           38 
000039@J287/extract/014174908860053322269_Titan_Andrey_S319_G13_V1-1_3nd_290-2_004_ali_DW_particles.mrcs J1/imported/014174908860053322269_Titan_Andrey_S319_G13_V1-1_3nd_290-2_004_ali_DW.mrc  2124.000000   284.000000    16.118906   131.121049   -163.74506     -0.00562     0.820384 12060.832031 11879.791016    -83.77105     0.000000     0.000000            1            1            1         9242     0.801742 2.399999e+05     0.109465           77 
000040@J287/extract/014174908860053322269_Titan_Andrey_S319_G13_V1-1_3nd_290-2_004_ali_DW_particles.mrcs J1/imported/014174908860053322269_Titan_Andrey_S319_G13_V1-1_3nd_290-2_004_ali_DW.mrc  3049.000000  1546.000000    -84.40770   117.358693   -172.59953     1.646384     1.646384 11978.741211 11797.700195    -83.77105     0.000000     0.000000            1            2            1         9242     0.804622 2.394329e+05     0.031578           49 
000001@J287/extract/014176340402361466909_Titan_Andrey_S319_G13_V1-1_88-1_005_ali_DW_particles.mrcs J1/imported/014176340402361466909_Titan_Andrey_S319_G13_V1-1_88-1_005_ali_DW.mrc  3754.000000  3238.000000    -28.23536   155.759442     -7.62663     1.646384     -1.65762 10215.049805  9806.288086   240.737762     0.000000     0.000000            1            2            1         9243     0.811666 2.397833e+05     0.417382           64 
000004@J287/extract/014176340402361466909_Titan_Andrey_S319_G13_V1-1_88-1_005_ali_DW_particles.mrcs J1/imported/014176340402361466909_Titan_Andrey_S319_G13_V1-1_88-1_005_ali_DW.mrc  5517.000000  2666.000000    -25.10650   120.831784   -142.03111     -3.30962     2.472384 10329.083008  9920.321289   240.737762     0.000000     0.000000            1            1            1         9243     0.806881 2.398523e+05     0.148760           28 
000005@J287/extract/014176340402361466909_Titan_Andrey_S319_G13_V1-1_88-1_005_ali_DW_particles.mrcs J1/imported/014176340402361466909_Titan_Andrey_S319_G13_V1-1_88-1_005_ali_DW.mrc  1339.000000  2385.000000    -17.75693    75.161960    -44.37020     -7.43962     3.298384 10188.494141  9779.732422   240.737762     0.000000     0.000000            1            2            1         9243     0.812875 2.398717e+05     0.042326           79 
000011@J287/extract/014176340402361466909_Titan_Andrey_S319_G13_V1-1_88-1_005_ali_DW_particles.mrcs J1/imported/014176340402361466909_Titan_Andrey_S319_G13_V1-1_88-1_005_ali_DW.mrc   317.000000  3518.000000   137.157011   115.278380   102.898866     0.820384     -1.65762 10256.976562  9848.214844   240.737762     0.000000     0.000000            1            1            1         9243     0.821633 2.401375e+05     0.095819           21 
000012@J287/extract/014176340402361466909_Titan_Andrey_S319_G13_V1-1_88-1_005_ali_DW_particles.mrcs J1/imported/014176340402361466909_Titan_Andrey_S319_G13_V1-1_88-1_005_ali_DW.mrc  4314.000000  1881.000000    50.785942    68.570086   151.700100     9.080384     6.602384 10240.322266  9831.560547   240.737762     0.000000     0.000000            1            2            1         9243     0.811248 2.392252e+05     0.082134          113 
000020@J287/extract/014176340402361466909_Titan_Andrey_S319_G13_V1-1_88-1_005_ali_DW_particles.mrcs J1/imported/014176340402361466909_Titan_Andrey_S319_G13_V1-1_88-1_005_ali_DW.mrc   600.000000  3784.000000   165.095358    44.115876   108.169181     -0.83162     2.472384 10277.674805  9868.913086   240.737762     0.000000     0.000000            1            1            1         9243     0.811924 2.400005e+05     0.144300           29 
000027@J287/extract/014176340402361466909_Titan_Andrey_S319_G13_V1-1_88-1_005_ali_DW_particles.mrcs J1/imported/014176340402361466909_Titan_Andrey_S319_G13_V1-1_88-1_005_ali_DW.mrc  2444.000000  2050.000000    22.091961   143.665505     -6.01019     7.428384     -5.78762 10178.477539  9769.715820   240.737762     0.000000     0.000000            1            2            1         9243     0.798816 2.397378e+05     0.175317            5 
000028@J287/extract/014176340402361466909_Titan_Andrey_S319_G13_V1-1_88-1_005_ali_DW_particles.mrcs J1/imported/014176340402361466909_Titan_Andrey_S319_G13_V1-1_88-1_005_ali_DW.mrc  1996.000000  3521.000000   -171.16323   108.555320   -151.07251     -0.00562     -0.00562 10239.733398  9830.971680   240.737762     0.000000     0.000000            1            1            1         9243     0.799074 2.399634e+05     0.306496           76 
000029@J287/extract/014176340402361466909_Titan_Andrey_S319_G13_V1-1_88-1_005_ali_DW_particles.mrcs J1/imported/014176340402361466909_Titan_Andrey_S319_G13_V1-1_88-1_005_ali_DW.mrc  2399.000000  3731.000000   143.706602    72.304966   121.522248     -3.30962     1.646384 10249.040039  9840.278320   240.737762     0.000000     0.000000            1            2            1         9243     0.819440 2.397627e+05     0.094119           28 
000043@J287/extract/014176340402361466909_Titan_Andrey_S319_G13_V1-1_88-1_005_ali_DW_particles.mrcs J1/imported/014176340402361466909_Titan_Andrey_S319_G13_V1-1_88-1_005_ali_DW.mrc  1320.000000  2891.000000    99.892086    66.534750    -88.06780     -1.65762     1.646384 10204.533203  9795.771484   240.737762     0.000000     0.000000            1            1            1         9243     0.809577 2.399002e+05     0.211596           49 
000045@J287/extract/014176340402361466909_Titan_Andrey_S319_G13_V1-1_88-1_005_ali_DW_particles.mrcs J1/imported/014176340402361466909_Titan_Andrey_S319_G13_V1-1_88-1_005_ali_DW.mrc  3702.000000  3375.000000   163.342456    50.435709    -83.07967     -6.61362     3.298384 10219.522461  9810.760742   240.737762     0.000000     0.000000            1            2            1         9243     0.817557 2.400552e+05     0.149747           22 
000046@J287/extract/014176340402361466909_Titan_Andrey_S319_G13_V1-1_88-1_005_ali_DW_particles.mrcs J1/imported/014176340402361466909_Titan_Andrey_S319_G13_V1-1_88-1_005_ali_DW.mrc  4184.000000  3895.000000   -124.95972    36.649615   172.198179     -0.00562     -0.00562 10263.316406  9854.554688   240.737762     0.000000     0.000000            1            1            1         9243     0.814637 2.401832e+05     0.204906           49 
000047@J287/extract/014176340402361466909_Titan_Andrey_S319_G13_V1-1_88-1_005_ali_DW_particles.mrcs J1/imported/014176340402361466909_Titan_Andrey_S319_G13_V1-1_88-1_005_ali_DW.mrc  1574.000000  1959.000000   -141.30883    63.323105    17.182680     -0.83162     4.124384 10189.792969  9781.031250   240.737762     0.000000     0.000000            1            2            1         9243     0.802261 2.400009e+05     0.202699           10 
000048@J287/extract/014176340402361466909_Titan_Andrey_S319_G13_V1-1_88-1_005_ali_DW_particles.mrcs J1/imported/014176340402361466909_Titan_Andrey_S319_G13_V1-1_88-1_005_ali_DW.mrc  4632.000000   314.000000   132.269017    62.107314   147.968629    13.210384     -0.83162 10380.945312  9972.183594   240.737762     0.000000     0.000000            1            1            1         9243     0.814490 2.395985e+05     0.174524           46 
000049@J287/extract/014176340402361466909_Titan_Andrey_S319_G13_V1-1_88-1_005_ali_DW_particles.mrcs J1/imported/014176340402361466909_Titan_Andrey_S319_G13_V1-1_88-1_005_ali_DW.mrc  1984.000000   476.000000     -6.34288   155.865663   139.411237     -5.78762     4.950384 10324.490234  9915.728516   240.737762     0.000000     0.000000            1            2            1         9243     0.805190 2.399099e+05     0.216251           31 
000052@J287/extract/014176340402361466909_Titan_Andrey_S319_G13_V1-1_88-1_005_ali_DW_particles.mrcs J1/imported/014176340402361466909_Titan_Andrey_S319_G13_V1-1_88-1_005_ali_DW.mrc  2395.000000   741.000000   171.967431    74.608965    96.711198     0.820384     -0.83162 10284.661133  9875.899414   240.737762     0.000000     0.000000            1            1            1         9243     0.815634 2.398372e+05     0.097902           29 
000055@J287/extract/014176340402361466909_Titan_Andrey_S319_G13_V1-1_88-1_005_ali_DW_particles.mrcs J1/imported/014176340402361466909_Titan_Andrey_S319_G13_V1-1_88-1_005_ali_DW.mrc  4994.000000  1565.000000    -76.88320    89.001417    -67.46659     -1.65762     -2.48362 10300.098633  9891.336914   240.737762     0.000000     0.000000            1            2            1         9243     0.812230 2.400103e+05     0.150005           24 
000059@J287/extract/014176340402361466909_Titan_Andrey_S319_G13_V1-1_88-1_005_ali_DW_particles.mrcs J1/imported/014176340402361466909_Titan_Andrey_S319_G13_V1-1_88-1_005_ali_DW.mrc  4267.000000  3512.000000   -111.17071   121.044204    82.433769     -3.30962     4.124384 10250.433594  9841.671875   240.737762     0.000000     0.000000            1            1            1         9243     0.817571 2.400329e+05     0.299050           24 
000001@J287/extract/014177965268288489642_Titan_Andrey_S319_G13_V1-1_85-27_000_ali_DW_particles.mrcs J1/imported/014177965268288489642_Titan_Andrey_S319_G13_V1-1_85-27_000_ali_DW.mrc  1378.000000  1814.000000   162.257112   107.334099    25.624086     -2.48362     3.298384 14454.770508 14200.595703    -11.59937     0.000000     0.000000            1            2            1         9244     0.788448 2.388338e+05     0.096315           63 
000008@J287/extract/014177965268288489642_Titan_Andrey_S319_G13_V1-1_85-27_000_ali_DW_particles.mrcs J1/imported/014177965268288489642_Titan_Andrey_S319_G13_V1-1_85-27_000_ali_DW.mrc  2639.000000  1955.000000    60.373433    56.237459     -7.47430     -3.30962     4.124384 14462.465820 14208.291016    -11.59937     0.000000     0.000000            1            1            1         9244     0.831997 2.379324e+05     0.050871          182 
000014@J287/extract/014177965268288489642_Titan_Andrey_S319_G13_V1-1_85-27_000_ali_DW_particles.mrcs J1/imported/014177965268288489642_Titan_Andrey_S319_G13_V1-1_85-27_000_ali_DW.mrc   398.000000  2854.000000   -140.00035    72.323402    60.328114     1.646384     -3.30962 14537.868164 14283.693359    -11.59937     0.000000     0.000000            1            2            1         9244     0.798133 2.387247e+05     0.050212          148 
000018@J287/extract/014177965268288489642_Titan_Andrey_S319_G13_V1-1_85-27_000_ali_DW_particles.mrcs J1/imported/014177965268288489642_Titan_Andrey_S319_G13_V1-1_85-27_000_ali_DW.mrc  5536.000000  1504.000000   -105.72026    51.047419   157.302483     -1.65762     -4.13562 14632.072266 14377.897461    -11.59937     0.000000     0.000000            1            1            1         9244     0.807336 2.385368e+05     0.048832          189 
000019@J287/extract/014177965268288489642_Titan_Andrey_S319_G13_V1-1_85-27_000_ali_DW_particles.mrcs J1/imported/014177965268288489642_Titan_Andrey_S319_G13_V1-1_85-27_000_ali_DW.mrc  4420.000000  3506.000000    70.709041   147.729379    19.423298     -1.65762     -1.65762 14719.176758 14465.001953    -11.59937     0.000000     0.000000            1            2            1         9244     0.803313 2.386175e+05     0.189675           26 
000024@J287/extract/014177965268288489642_Titan_Andrey_S319_G13_V1-1_85-27_000_ali_DW_particles.mrcs J1/imported/014177965268288489642_Titan_Andrey_S319_G13_V1-1_85-27_000_ali_DW.mrc   957.000000  2847.000000    -28.16488   146.684073    20.761129     -1.65762     -4.96162 14518.537109 14264.362305    -11.59937     0.000000     0.000000            1            1            1         9244     0.795177 2.387399e+05     0.051685          100 
000025@J287/extract/014177965268288489642_Titan_Andrey_S319_G13_V1-1_85-27_000_ali_DW_particles.mrcs J1/imported/014177965268288489642_Titan_Andrey_S319_G13_V1-1_85-27_000_ali_DW.mrc  1469.000000  1379.000000    -81.81866   156.577205   -104.48337     -3.30962     0.820384 14476.912109 14222.737305    -11.59937     0.000000     0.000000            1            2            1         9244     0.809171 2.385822e+05     0.212027           84 
000027@J287/extract/014177965268288489642_Titan_Andrey_S319_G13_V1-1_85-27_000_ali_DW_particles.mrcs J1/imported/014177965268288489642_Titan_Andrey_S319_G13_V1-1_85-27_000_ali_DW.mrc  4804.000000  1710.000000   176.248697   107.288299    -77.73314     -0.00562     -0.00562 14568.992188 14314.817383    -11.59937     0.000000     0.000000            1            1            1         9244     0.818243 2.382209e+05     0.179688           12 
000028@J287/extract/014177965268288489642_Titan_Andrey_S319_G13_V1-1_85-27_000_ali_DW_particles.mrcs J1/imported/014177965268288489642_Titan_Andrey_S319_G13_V1-1_85-27_000_ali_DW.mrc  3900.000000  2169.000000   104.579193    94.562461   -150.03575     7.428384     -2.48362 14514.643555 14260.468750    -11.59937     0.000000     0.000000            1            2            1         9244     0.781137 2.390723e+05     0.040127          123 
000029@J287/extract/014177965268288489642_Titan_Andrey_S319_G13_V1-1_85-27_000_ali_DW_particles.mrcs J1/imported/014177965268288489642_Titan_Andrey_S319_G13_V1-1_85-27_000_ali_DW.mrc  2242.000000  2638.000000    61.179370   108.670650   114.282731     -0.00562     4.124384 14485.928711 14231.753906    -11.59937     0.000000     0.000000            1            1            1         9244     0.805495 2.387498e+05     0.129129           92 
000031@J287/extract/014177965268288489642_Titan_Andrey_S319_G13_V1-1_85-27_000_ali_DW_particles.mrcs J1/imported/014177965268288489642_Titan_Andrey_S319_G13_V1-1_85-27_000_ali_DW.mrc  2321.000000  3081.000000    -22.33036   149.771338   -147.89475     -0.00562     -0.00562 14536.988281 14282.813477    -11.59937     0.000000     0.000000            1            2            1         9244     0.792825 2.389933e+05     0.154979           45 
000033@J287/extract/014177965268288489642_Titan_Andrey_S319_G13_V1-1_85-27_000_ali_DW_particles.mrcs J1/imported/014177965268288489642_Titan_Andrey_S319_G13_V1-1_85-27_000_ali_DW.mrc  2870.000000  1022.000000   148.472352   126.390169   149.685207     -0.00562     -0.00562 14531.396484 14277.221680    -11.59937     0.000000     0.000000            1            1            1         9244     0.789650 2.388922e+05     0.157157           29 
000034@J287/extract/014177965268288489642_Titan_Andrey_S319_G13_V1-1_85-27_000_ali_DW_particles.mrcs J1/imported/014177965268288489642_Titan_Andrey_S319_G13_V1-1_85-27_000_ali_DW.mrc  3725.000000   308.000000   -155.19732   148.076190   -172.28760     2.472384     -1.65762 14655.144531 14400.969727    -11.59937     0.000000     0.000000            1            2            1         9244     0.790740 2.387360e+05     0.099088           76 
000044@J287/extract/014177965268288489642_Titan_Andrey_S319_G13_V1-1_85-27_000_ali_DW_particles.mrcs J1/imported/014177965268288489642_Titan_Andrey_S319_G13_V1-1_85-27_000_ali_DW.mrc  5365.000000  2083.000000    -15.09929   106.602848    92.547331    -14.04762     3.298384 14607.992188 14353.817383    -11.59937     0.000000     0.000000            1            1            1         9244     0.780632 2.388157e+05     0.218360           79 
000047@J287/extract/014177965268288489642_Titan_Andrey_S319_G13_V1-1_85-27_000_ali_DW_particles.mrcs J1/imported/014177965268288489642_Titan_Andrey_S319_G13_V1-1_85-27_000_ali_DW.mrc  1170.000000  2040.000000    14.451604    76.421486   173.660885     -0.00562     0.820384 14456.239258 14202.064453    -11.59937     0.000000     0.000000            1            2            1         9244     0.803860 2.389995e+05     0.063439           63 
000048@J287/extract/014177965268288489642_Titan_Andrey_S319_G13_V1-1_85-27_000_ali_DW_particles.mrcs J1/imported/014177965268288489642_Titan_Andrey_S319_G13_V1-1_85-27_000_ali_DW.mrc  3920.000000  3905.000000   -147.94509    19.780539    18.327209     3.298384     3.298384 14745.845703 14491.670898    -11.59937     0.000000     0.000000            1            1            1         9244     0.814654 2.383388e+05     0.121860           42 
000052@J287/extract/014177965268288489642_Titan_Andrey_S319_G13_V1-1_85-27_000_ali_DW_particles.mrcs J1/imported/014177965268288489642_Titan_Andrey_S319_G13_V1-1_85-27_000_ali_DW.mrc  2496.000000  3146.000000    -45.40091    50.407137    -82.43855     -0.00562     0.820384 14548.425781 14294.250977    -11.59937     0.000000     0.000000            1            2            1         9244     0.790471 2.387414e+05     0.087725          179 
000003@J287/extract/014179531270207187461_Titan_Andrey_S319_G13_V1-1_3nd_308-19_001_ali_DW_particles.mrcs J1/imported/014179531270207187461_Titan_Andrey_S319_G13_V1-1_3nd_308-19_001_ali_DW.mrc  4721.000000  2768.000000   -101.99915    76.543472    -78.73847     -1.65762     -0.83162 13526.958008 12785.328125    -21.02430     0.000000     0.000000            1            1            1         9245     0.811337 2.396160e+05     0.133998           32 
000025@J287/extract/014179531270207187461_Titan_Andrey_S319_G13_V1-1_3nd_308-19_001_ali_DW_particles.mrcs J1/imported/014179531270207187461_Titan_Andrey_S319_G13_V1-1_3nd_308-19_001_ali_DW.mrc  1351.000000  1783.000000    49.697641   144.956280   157.755596     -2.48362     -0.00562 13349.058594 12607.428711    -21.02430     0.000000     0.000000            1            2            1         9245     0.793651 2.399806e+05     0.150907           51 
000027@J287/extract/014179531270207187461_Titan_Andrey_S319_G13_V1-1_3nd_308-19_001_ali_DW_particles.mrcs J1/imported/014179531270207187461_Titan_Andrey_S319_G13_V1-1_3nd_308-19_001_ali_DW.mrc  3027.000000  1118.000000    43.110372    27.230224   129.826827     4.124384     -0.83162 13410.304688 12668.674805    -21.02430     0.000000     0.000000            1            1            1         9245     0.808095 2.394801e+05     0.098412           44 
000028@J287/extract/014179531270207187461_Titan_Andrey_S319_G13_V1-1_3nd_308-19_001_ali_DW_particles.mrcs J1/imported/014179531270207187461_Titan_Andrey_S319_G13_V1-1_3nd_308-19_001_ali_DW.mrc  5065.000000  2646.000000   -131.12633    47.566583   -136.85877     -3.30962     -0.00562 13540.562500 12798.932617    -21.02430     0.000000     0.000000            1            2            1         9245     0.810247 2.397089e+05     0.139591          127 
000029@J287/extract/014179531270207187461_Titan_Andrey_S319_G13_V1-1_3nd_308-19_001_ali_DW_particles.mrcs J1/imported/014179531270207187461_Titan_Andrey_S319_G13_V1-1_3nd_308-19_001_ali_DW.mrc  4968.000000  2817.000000   132.415824    72.428279    63.536669     -0.00562     0.820384 13547.872070 12806.242188    -21.02430     0.000000     0.000000            1            1            1         9245     0.811785 2.395371e+05     0.085501           97 
000037@J287/extract/014179531270207187461_Titan_Andrey_S319_G13_V1-1_3nd_308-19_001_ali_DW_particles.mrcs J1/imported/014179531270207187461_Titan_Andrey_S319_G13_V1-1_3nd_308-19_001_ali_DW.mrc  3944.000000   510.000000    24.344566    89.654807   134.430123     -4.13562     -0.00562 13490.563477 12748.933594    -21.02430     0.000000     0.000000            1            2            1         9245     0.812091 2.396895e+05     0.085327           52 
000039@J287/extract/014179531270207187461_Titan_Andrey_S319_G13_V1-1_3nd_308-19_001_ali_DW_particles.mrcs J1/imported/014179531270207187461_Titan_Andrey_S319_G13_V1-1_3nd_308-19_001_ali_DW.mrc  1956.000000  3672.000000   -155.92346   126.319485     9.856244     -4.13562     -0.00562 13479.412109 12737.782227    -21.02430     0.000000     0.000000            1            1            1         9245     0.811100 2.399405e+05     0.062086           63 
000040@J287/extract/014179531270207187461_Titan_Andrey_S319_G13_V1-1_3nd_308-19_001_ali_DW_particles.mrcs J1/imported/014179531270207187461_Titan_Andrey_S319_G13_V1-1_3nd_308-19_001_ali_DW.mrc  5226.000000  2712.000000   123.688732    56.698943   106.862597     1.646384     -0.83162 13555.960938 12814.331055    -21.02430     0.000000     0.000000            1            2            1         9245     0.809349 2.393957e+05     0.173922           58 
000003@J287/extract/014179942553596231083_Titan_Andrey_S319_G13_V1-1_2nd_137-14_008_ali_DW_particles.mrcs J1/imported/014179942553596231083_Titan_Andrey_S319_G13_V1-1_2nd_137-14_008_ali_DW.mrc  3598.000000  3502.000000   -138.63773   137.440845   153.788636     -0.83162     -1.65762 17381.941406 16571.126953     -9.89112     0.000000     0.000000            1            1            1         9246     0.820267 2.410818e+05     0.134679           25 
000007@J287/extract/014179942553596231083_Titan_Andrey_S319_G13_V1-1_2nd_137-14_008_ali_DW_particles.mrcs J1/imported/014179942553596231083_Titan_Andrey_S319_G13_V1-1_2nd_137-14_008_ali_DW.mrc  1552.000000  1767.000000   -119.27293   102.784161    67.616397     -0.00562     -1.65762 17164.421875 16353.607422     -9.89112     0.000000     0.000000            1            2            1         9246     0.828487 2.410416e+05     0.192217           45 
000012@J287/extract/014179942553596231083_Titan_Andrey_S319_G13_V1-1_2nd_137-14_008_ali_DW_particles.mrcs J1/imported/014179942553596231083_Titan_Andrey_S319_G13_V1-1_2nd_137-14_008_ali_DW.mrc   747.000000  1447.000000   167.899145   117.730236     6.799953     0.820384     -0.00562 17216.447266 16405.632812     -9.89112     0.000000     0.000000            1            1            1         9246     0.804684 2.411318e+05     0.209489            9 
000017@J287/extract/014179942553596231083_Titan_Andrey_S319_G13_V1-1_2nd_137-14_008_ali_DW_particles.mrcs J1/imported/014179942553596231083_Titan_Andrey_S319_G13_V1-1_2nd_137-14_008_ali_DW.mrc  5239.000000  1372.000000   130.737541    55.176006    65.546641     -4.13562     -0.00562 17527.115234 16716.300781     -9.89112     0.000000     0.000000            1            2            1         9246     0.821418 2.409308e+05     0.190943           35 
000019@J287/extract/014179942553596231083_Titan_Andrey_S319_G13_V1-1_2nd_137-14_008_ali_DW_particles.mrcs J1/imported/014179942553596231083_Titan_Andrey_S319_G13_V1-1_2nd_137-14_008_ali_DW.mrc  1133.000000   510.000000    -80.46363    54.447905    -35.81322     2.472384     1.646384 17363.880859 16553.066406     -9.89112     0.000000     0.000000            1            1            1         9246     0.819289 2.408238e+05     0.286908            9 
000022@J287/extract/014179942553596231083_Titan_Andrey_S319_G13_V1-1_2nd_137-14_008_ali_DW_particles.mrcs J1/imported/014179942553596231083_Titan_Andrey_S319_G13_V1-1_2nd_137-14_008_ali_DW.mrc  2484.000000  2413.000000    -36.52671   126.421472   112.745185     -0.00562     -0.00562 17174.582031 16363.767578     -9.89112     0.000000     0.000000            1            2            1         9246     0.821169 2.409740e+05     0.120094           72 
000024@J287/extract/014179942553596231083_Titan_Andrey_S319_G13_V1-1_2nd_137-14_008_ali_DW_particles.mrcs J1/imported/014179942553596231083_Titan_Andrey_S319_G13_V1-1_2nd_137-14_008_ali_DW.mrc  1553.000000  2842.000000   -149.74067    25.741941   -120.07602     -0.83162     -2.48362 17219.158203 16408.343750     -9.89112     0.000000     0.000000            1            1            1         9246     0.825108 2.407995e+05     0.149421           24 
000025@J287/extract/014179942553596231083_Titan_Andrey_S319_G13_V1-1_2nd_137-14_008_ali_DW_particles.mrcs J1/imported/014179942553596231083_Titan_Andrey_S319_G13_V1-1_2nd_137-14_008_ali_DW.mrc  2579.000000  1066.000000   111.004638    58.290297    -13.04506     -0.00562     8.254384 17247.826172 16437.011719     -9.89112     0.000000     0.000000            1            2            1         9246     0.830766 2.408799e+05     0.202018           41 
000035@J287/extract/014179942553596231083_Titan_Andrey_S319_G13_V1-1_2nd_137-14_008_ali_DW_particles.mrcs J1/imported/014179942553596231083_Titan_Andrey_S319_G13_V1-1_2nd_137-14_008_ali_DW.mrc  4318.000000   500.000000   134.575480   132.772206   -170.64148     -0.00562     -0.00562 17529.220703 16718.406250     -9.89112     0.000000     0.000000            1            1            1         9246     0.826040 2.408821e+05     0.106525           35 
000044@J287/extract/014179942553596231083_Titan_Andrey_S319_G13_V1-1_2nd_137-14_008_ali_DW_particles.mrcs J1/imported/014179942553596231083_Titan_Andrey_S319_G13_V1-1_2nd_137-14_008_ali_DW.mrc  3045.000000  1012.000000    56.664851    88.132390    93.577454     -1.65762     4.124384 17274.783203 16463.968750     -9.89112     0.000000     0.000000            1            2            1         9246     0.822460 2.409642e+05     0.273957           23 
000045@J287/extract/014179942553596231083_Titan_Andrey_S319_G13_V1-1_2nd_137-14_008_ali_DW_particles.mrcs J1/imported/014179942553596231083_Titan_Andrey_S319_G13_V1-1_2nd_137-14_008_ali_DW.mrc  1836.000000   477.000000   127.775833   146.852358    32.311020     -5.78762     4.124384 17358.123047 16547.308594     -9.89112     0.000000     0.000000            1            1            1         9246     0.820962 2.408259e+05     0.082501           42 
000047@J287/extract/014179942553596231083_Titan_Andrey_S319_G13_V1-1_2nd_137-14_008_ali_DW_particles.mrcs J1/imported/014179942553596231083_Titan_Andrey_S319_G13_V1-1_2nd_137-14_008_ali_DW.mrc  4481.000000  1867.000000   128.300071    81.052381    42.930308     -0.00562     -2.48362 17334.888672 16524.074219     -9.89112     0.000000     0.000000            1            2            1         9246     0.831144 2.408103e+05     0.282938           91 
000048@J287/extract/014179942553596231083_Titan_Andrey_S319_G13_V1-1_2nd_137-14_008_ali_DW_particles.mrcs J1/imported/014179942553596231083_Titan_Andrey_S319_G13_V1-1_2nd_137-14_008_ali_DW.mrc  1589.000000   725.000000   -153.84307   132.571609   178.519895     2.472384     -0.83162 17310.554688 16499.740234     -9.89112     0.000000     0.000000            1            1            1         9246     0.818892 2.408719e+05     0.208266           37 
000005@J287/extract/014181588404387715561_Titan_Andrey_S319_G13_V1-1_2nd_140-27_000_ali_DW_particles.mrcs J1/imported/014181588404387715561_Titan_Andrey_S319_G13_V1-1_2nd_140-27_000_ali_DW.mrc   977.000000   156.000000   -139.70846    50.600457   -140.43888     0.820384     -0.83162 11432.611328 11279.419922     -3.62780     0.000000     0.000000            1            1            1         9247     0.812638 2.404817e+05     0.239180           16 
000015@J287/extract/014181588404387715561_Titan_Andrey_S319_G13_V1-1_2nd_140-27_000_ali_DW_particles.mrcs J1/imported/014181588404387715561_Titan_Andrey_S319_G13_V1-1_2nd_140-27_000_ali_DW.mrc  5133.000000  3951.000000    -55.25838    54.825658   151.866584     -0.83162     -0.00562 11717.503906 11564.312500     -3.62780     0.000000     0.000000            1            2            1         9247     0.822674 2.404903e+05     0.131472           18 
000017@J287/extract/014181588404387715561_Titan_Andrey_S319_G13_V1-1_2nd_140-27_000_ali_DW_particles.mrcs J1/imported/014181588404387715561_Titan_Andrey_S319_G13_V1-1_2nd_140-27_000_ali_DW.mrc  1114.000000  3962.000000    91.039197   122.800131   -116.08736     -2.48362     -2.48362 11536.766602 11383.575195     -3.62780     0.000000     0.000000            1            1            1         9247     0.801043 2.409258e+05     0.386924           34 
000032@J287/extract/014181588404387715561_Titan_Andrey_S319_G13_V1-1_2nd_140-27_000_ali_DW_particles.mrcs J1/imported/014181588404387715561_Titan_Andrey_S319_G13_V1-1_2nd_140-27_000_ali_DW.mrc  4804.000000   536.000000    75.921951    62.956203    15.067514     -3.30962     -2.48362 11566.242188 11413.050781     -3.62780     0.000000     0.000000            1            2            1         9247     0.816974 2.404921e+05     0.186513           55 
000034@J287/extract/014181588404387715561_Titan_Andrey_S319_G13_V1-1_2nd_140-27_000_ali_DW_particles.mrcs J1/imported/014181588404387715561_Titan_Andrey_S319_G13_V1-1_2nd_140-27_000_ali_DW.mrc  2609.000000  3597.000000    -22.48315    47.440684    -97.06817     0.820384     3.298384 11464.244141 11311.052734     -3.62780     0.000000     0.000000            1            1            1         9247     0.800828 2.402862e+05     0.173865           41 
000043@J287/extract/014181588404387715561_Titan_Andrey_S319_G13_V1-1_2nd_140-27_000_ali_DW_particles.mrcs J1/imported/014181588404387715561_Titan_Andrey_S319_G13_V1-1_2nd_140-27_000_ali_DW.mrc  1888.000000  1918.000000   174.550799    27.136954    94.905767     -3.30962     -2.48362 11301.614258 11148.422852     -3.62780     0.000000     0.000000            1            2            1         9247     0.809812 2.403997e+05     0.096629           27 
000007@J287/extract/014182947799582272716_Titan_Andrey_S319_G13_V1-1_2nd_152-18_000_ali_DW_particles.mrcs J1/imported/014182947799582272716_Titan_Andrey_S319_G13_V1-1_2nd_152-18_000_ali_DW.mrc  4846.000000  1112.000000   132.971380    25.924111    -68.77611     2.472384     6.602384  8672.790039  8554.457031    -15.66517     0.000000     0.000000            1            2            1         9248     0.813508 2.400523e+05     0.271521           29 
000010@J287/extract/014182947799582272716_Titan_Andrey_S319_G13_V1-1_2nd_152-18_000_ali_DW_particles.mrcs J1/imported/014182947799582272716_Titan_Andrey_S319_G13_V1-1_2nd_152-18_000_ali_DW.mrc  2186.000000  1883.000000   179.051467   115.020226   -119.02888     -0.00562     -0.83162  8605.428711  8487.095703    -15.66517     0.000000     0.000000            1            1            1         9248     0.814976 2.394499e+05     0.103094           16 
000012@J287/extract/014182947799582272716_Titan_Andrey_S319_G13_V1-1_2nd_152-18_000_ali_DW_particles.mrcs J1/imported/014182947799582272716_Titan_Andrey_S319_G13_V1-1_2nd_152-18_000_ali_DW.mrc  3582.000000   972.000000   -173.98397   121.876102    21.464877     -0.83162     2.472384  8645.835938  8527.502930    -15.66517     0.000000     0.000000            1            2            1         9248     0.806908 2.398782e+05     0.521090           18 
000014@J287/extract/014182947799582272716_Titan_Andrey_S319_G13_V1-1_2nd_152-18_000_ali_DW_particles.mrcs J1/imported/014182947799582272716_Titan_Andrey_S319_G13_V1-1_2nd_152-18_000_ali_DW.mrc  5099.000000   783.000000    92.639286    19.044109   123.764312     0.820384     0.820384  8678.647461  8560.314453    -15.66517     0.000000     0.000000            1            1            1         9248     0.810536 2.396135e+05     0.121303           19 
000023@J287/extract/014182947799582272716_Titan_Andrey_S319_G13_V1-1_2nd_152-18_000_ali_DW_particles.mrcs J1/imported/014182947799582272716_Titan_Andrey_S319_G13_V1-1_2nd_152-18_000_ali_DW.mrc  1421.000000  1914.000000    -78.54285   104.648426    97.498511     -0.83162     -0.00562  8611.333008  8493.000000    -15.66517     0.000000     0.000000            1            2            1         9248     0.813879 2.400017e+05     0.119422           21 
000026@J287/extract/014182947799582272716_Titan_Andrey_S319_G13_V1-1_2nd_152-18_000_ali_DW_particles.mrcs J1/imported/014182947799582272716_Titan_Andrey_S319_G13_V1-1_2nd_152-18_000_ali_DW.mrc  4771.000000  2333.000000   153.351025   149.617528   -125.69497     5.776384     3.298384  8700.703125  8582.370117    -15.66517     0.000000     0.000000            1            1            1         9248     0.809497 2.400574e+05     0.267757           15 
000034@J287/extract/014182947799582272716_Titan_Andrey_S319_G13_V1-1_2nd_152-18_000_ali_DW_particles.mrcs J1/imported/014182947799582272716_Titan_Andrey_S319_G13_V1-1_2nd_152-18_000_ali_DW.mrc   718.000000   583.000000    83.724454    46.702109    -54.04959     -0.83162     -1.65762  8627.609375  8509.276367    -15.66517     0.000000     0.000000            1            2            1         9248     0.821075 2.398920e+05     0.238779          120 
000041@J287/extract/014182947799582272716_Titan_Andrey_S319_G13_V1-1_2nd_152-18_000_ali_DW_particles.mrcs J1/imported/014182947799582272716_Titan_Andrey_S319_G13_V1-1_2nd_152-18_000_ali_DW.mrc  1233.000000  3504.000000   135.097472    62.073990   -137.06624     0.820384     -4.13562  8724.121094  8605.788086    -15.66517     0.000000     0.000000            1            1            1         9248     0.809604 2.400445e+05     0.151791           23 
000042@J287/extract/014182947799582272716_Titan_Andrey_S319_G13_V1-1_2nd_152-18_000_ali_DW_particles.mrcs J1/imported/014182947799582272716_Titan_Andrey_S319_G13_V1-1_2nd_152-18_000_ali_DW.mrc  1404.000000  3664.000000    -96.00204   131.705358    31.580830     -0.83162     3.298384  8741.638672  8623.305664    -15.66517     0.000000     0.000000            1            2            1         9248     0.808073 2.398409e+05     0.108781           15 
000002@J287/extract/014183135651330018185_Titan_Andrey_S319_G13_V1-1_2nd_140-15_005_ali_DW_particles.mrcs J1/imported/014183135651330018185_Titan_Andrey_S319_G13_V1-1_2nd_140-15_005_ali_DW.mrc   678.000000  1608.000000   173.462806   112.401090     -2.68173     9.906384     -0.00562  8695.164062  8240.213867   240.121796     0.000000     0.000000            1            1            1         9249     0.824450 2.394159e+05     0.177205           33 
000017@J287/extract/014183135651330018185_Titan_Andrey_S319_G13_V1-1_2nd_140-15_005_ali_DW_particles.mrcs J1/imported/014183135651330018185_Titan_Andrey_S319_G13_V1-1_2nd_140-15_005_ali_DW.mrc  2647.000000   246.000000    62.644218    31.508788    92.515144     -1.65762     0.820384  8858.100586  8403.150391   240.121796     0.000000     0.000000            1            2            1         9249     0.818123 2.394070e+05     0.247326           58 
000018@J287/extract/014183135651330018185_Titan_Andrey_S319_G13_V1-1_2nd_140-15_005_ali_DW_particles.mrcs J1/imported/014183135651330018185_Titan_Andrey_S319_G13_V1-1_2nd_140-15_005_ali_DW.mrc   764.000000   524.000000    -65.49144    79.561891   131.324690     -1.65762     -0.00562  8749.995117  8295.044922   240.121796     0.000000     0.000000            1            1            1         9249     0.814583 2.397358e+05     0.133601           46 
000020@J287/extract/014183135651330018185_Titan_Andrey_S319_G13_V1-1_2nd_140-15_005_ali_DW_particles.mrcs J1/imported/014183135651330018185_Titan_Andrey_S319_G13_V1-1_2nd_140-15_005_ali_DW.mrc  2240.000000  3451.000000    11.657936    78.883822     -0.76142     0.820384     -0.00562  8747.025391  8292.075195   240.121796     0.000000     0.000000            1            2            1         9249     0.808628 2.397931e+05     0.192618           58 
000031@J287/extract/014183135651330018185_Titan_Andrey_S319_G13_V1-1_2nd_140-15_005_ali_DW_particles.mrcs J1/imported/014183135651330018185_Titan_Andrey_S319_G13_V1-1_2nd_140-15_005_ali_DW.mrc  1218.000000  2036.000000   -105.19310   100.551493   168.783059     -0.83162     -0.83162  8670.491211  8215.541016   240.121796     0.000000     0.000000            1            1            1         9249     0.821093 2.397024e+05     0.182627           18 
000032@J287/extract/014183135651330018185_Titan_Andrey_S319_G13_V1-1_2nd_140-15_005_ali_DW_particles.mrcs J1/imported/014183135651330018185_Titan_Andrey_S319_G13_V1-1_2nd_140-15_005_ali_DW.mrc  2265.000000   412.000000    -26.32334     2.221487   169.727137     0.820384     -1.65762  8819.257812  8364.307617   240.121796     0.000000     0.000000            1            2            1         9249     0.813653 2.396454e+05     0.327696           15 
000034@J287/extract/014183135651330018185_Titan_Andrey_S319_G13_V1-1_2nd_140-15_005_ali_DW_particles.mrcs J1/imported/014183135651330018185_Titan_Andrey_S319_G13_V1-1_2nd_140-15_005_ali_DW.mrc  2248.000000  2571.000000    69.405928    93.922957    93.674474     0.820384     -0.00562  8687.003906  8232.053711   240.121796     0.000000     0.000000            1            1            1         9249     0.834929 2.393708e+05     0.062553           34 
000004@J287/extract/014183691045323177557_Titan_Andrey_S319_G13_V1-1_109-2_005_ali_DW_particles.mrcs J1/imported/014183691045323177557_Titan_Andrey_S319_G13_V1-1_109-2_005_ali_DW.mrc  4711.000000  1819.000000    -98.70794    52.670847    -43.33166     4.124384     -0.00562  9413.791992  8987.045898   242.344421     0.000000     0.000000            1            1            1         9250     0.812936 2.393677e+05     0.142075           22 
000007@J287/extract/014183691045323177557_Titan_Andrey_S319_G13_V1-1_109-2_005_ali_DW_particles.mrcs J1/imported/014183691045323177557_Titan_Andrey_S319_G13_V1-1_109-2_005_ali_DW.mrc  3951.000000  2924.000000   129.615821   137.568170    -46.73081     -0.00562     -0.00562  9406.316406  8979.570312   242.344421     0.000000     0.000000            1            2            1         9250     0.807780 2.393018e+05     0.124473           68 
000008@J287/extract/014183691045323177557_Titan_Andrey_S319_G13_V1-1_109-2_005_ali_DW_particles.mrcs J1/imported/014183691045323177557_Titan_Andrey_S319_G13_V1-1_109-2_005_ali_DW.mrc  4114.000000   247.000000    80.256667    69.426094    37.534260     -2.48362     0.820384  9451.033203  9024.287109   242.344421     0.000000     0.000000            1            1            1         9250     0.814006 2.392638e+05     0.101274           13 
000012@J287/extract/014183691045323177557_Titan_Andrey_S319_G13_V1-1_109-2_005_ali_DW_particles.mrcs J1/imported/014183691045323177557_Titan_Andrey_S319_G13_V1-1_109-2_005_ali_DW.mrc  3806.000000  3030.000000    -85.35771    91.253867    18.764494     0.820384     -0.00562  9404.822266  8978.076172   242.344421     0.000000     0.000000            1            2            1         9250     0.811319 2.391627e+05     0.086301           51 
000013@J287/extract/014183691045323177557_Titan_Andrey_S319_G13_V1-1_109-2_005_ali_DW_particles.mrcs J1/imported/014183691045323177557_Titan_Andrey_S319_G13_V1-1_109-2_005_ali_DW.mrc  3649.000000  2261.000000   166.527121   121.901752   151.211033     -0.83162     1.646384  9351.552734  8924.806641   242.344421     0.000000     0.000000            1            1            1         9250     0.805960 2.394606e+05     0.205780           12 
000014@J287/extract/014183691045323177557_Titan_Andrey_S319_G13_V1-1_109-2_005_ali_DW_particles.mrcs J1/imported/014183691045323177557_Titan_Andrey_S319_G13_V1-1_109-2_005_ali_DW.mrc  3553.000000  3244.000000    -10.71203    63.625978   100.102638     -0.00562     -0.83162  9408.075195  8981.329102   242.344421     0.000000     0.000000            1            2            1         9250     0.811152 2.394945e+05     0.136133           52 
000016@J287/extract/014183691045323177557_Titan_Andrey_S319_G13_V1-1_109-2_005_ali_DW_particles.mrcs J1/imported/014183691045323177557_Titan_Andrey_S319_G13_V1-1_109-2_005_ali_DW.mrc  1206.000000  1686.000000   174.847320   106.038234    10.414852     0.820384     0.820384  9233.831055  8807.084961   242.344421     0.000000     0.000000            1            1            1         9250     0.817121 2.393821e+05     0.297146           19 
000019@J287/extract/014183691045323177557_Titan_Andrey_S319_G13_V1-1_109-2_005_ali_DW_particles.mrcs J1/imported/014183691045323177557_Titan_Andrey_S319_G13_V1-1_109-2_005_ali_DW.mrc  3416.000000  1378.000000    44.149119    13.845392    -63.78527     -0.00562     0.820384  9337.878906  8911.132812   242.344421     0.000000     0.000000            1            2            1         9250     0.814370 2.392103e+05     0.067102           34 
000039@J287/extract/014183691045323177557_Titan_Andrey_S319_G13_V1-1_109-2_005_ali_DW_particles.mrcs J1/imported/014183691045323177557_Titan_Andrey_S319_G13_V1-1_109-2_005_ali_DW.mrc  5529.000000  3193.000000    -38.77585    37.905657   144.335427     -2.48362     2.472384  9535.017578  9108.271484   242.344421     0.000000     0.000000            1            1            1         9250     0.801042 2.392915e+05     0.256817           55 
000041@J287/extract/014183691045323177557_Titan_Andrey_S319_G13_V1-1_109-2_005_ali_DW_particles.mrcs J1/imported/014183691045323177557_Titan_Andrey_S319_G13_V1-1_109-2_005_ali_DW.mrc  2717.000000  2585.000000   -107.78087    86.119662    78.809883     -0.00562     -0.83162  9311.311523  8884.565430   242.344421     0.000000     0.000000            1            2            1         9250     0.802028 2.394317e+05     0.256755           30 
000042@J287/extract/014183691045323177557_Titan_Andrey_S319_G13_V1-1_109-2_005_ali_DW_particles.mrcs J1/imported/014183691045323177557_Titan_Andrey_S319_G13_V1-1_109-2_005_ali_DW.mrc  4847.000000  3678.000000    11.584388    58.111463    -28.85901     -1.65762     -0.00562  9532.858398  9106.112305   242.344421     0.000000     0.000000            1            1            1         9250     0.807212 2.393577e+05     0.339233           27 
000045@J287/extract/014183691045323177557_Titan_Andrey_S319_G13_V1-1_109-2_005_ali_DW_particles.mrcs J1/imported/014183691045323177557_Titan_Andrey_S319_G13_V1-1_109-2_005_ali_DW.mrc  1226.000000  2831.000000   -167.81701    45.685913    21.314000     5.776384     2.472384  9272.536133  8845.790039   242.344421     0.000000     0.000000            1            2            1         9250     0.816686 2.394454e+05     0.209395           61 
000002@J287/extract/014185584785972891393_Titan_Andrey_S319_G13_V1-1_85-8_007_ali_DW_particles.mrcs J1/imported/014185584785972891393_Titan_Andrey_S319_G13_V1-1_85-8_007_ali_DW.mrc  4686.000000  2784.000000    34.012453    18.380242   -141.76886     1.646384     3.298384  6410.933105  6131.674316    39.071640     0.000000     0.000000            1            1            1         9251     0.776309 2.360257e+05     0.094066          125 
000013@J287/extract/014185584785972891393_Titan_Andrey_S319_G13_V1-1_85-8_007_ali_DW_particles.mrcs J1/imported/014185584785972891393_Titan_Andrey_S319_G13_V1-1_85-8_007_ali_DW.mrc  3151.000000  2729.000000    26.858317    53.661663     1.445003     0.820384     -3.30962  6388.299805  6109.041016    39.071640     0.000000     0.000000            1            2            1         9251     0.774663 2.357784e+05     0.083998          250 
000016@J287/extract/014185584785972891393_Titan_Andrey_S319_G13_V1-1_85-8_007_ali_DW_particles.mrcs J1/imported/014185584785972891393_Titan_Andrey_S319_G13_V1-1_85-8_007_ali_DW.mrc  4400.000000  1473.000000    -11.03527    47.497519   -168.07627     4.124384     -1.65762  6415.059570  6135.800781    39.071640     0.000000     0.000000            1            1            1         9251     0.778501 2.356373e+05     0.060545          264 
000019@J287/extract/014185584785972891393_Titan_Andrey_S319_G13_V1-1_85-8_007_ali_DW_particles.mrcs J1/imported/014185584785972891393_Titan_Andrey_S319_G13_V1-1_85-8_007_ali_DW.mrc   443.000000  2470.000000   154.984803    69.696675    55.741536     -0.00562     -0.00562  6506.340820  6227.082031    39.071640     0.000000     0.000000            1            2            1         9251     0.771443 2.357284e+05     0.024737          289 
000022@J287/extract/014185584785972891393_Titan_Andrey_S319_G13_V1-1_85-8_007_ali_DW_particles.mrcs J1/imported/014185584785972891393_Titan_Andrey_S319_G13_V1-1_85-8_007_ali_DW.mrc  5395.000000   565.000000     3.222887    49.113682   120.987248     -2.48362     -1.65762  6533.022949  6253.764160    39.071640     0.000000     0.000000            1            1            1         9251     0.775504 2.359163e+05     0.116660          384 
000034@J287/extract/014185584785972891393_Titan_Andrey_S319_G13_V1-1_85-8_007_ali_DW_particles.mrcs J1/imported/014185584785972891393_Titan_Andrey_S319_G13_V1-1_85-8_007_ali_DW.mrc  3513.000000  2004.000000   -137.28030    41.165631    20.638899     1.646384     3.298384  6392.911621  6113.652832    39.071640     0.000000     0.000000            1            2            1         9251     0.773868 2.358583e+05     0.032983          218 
000006@J287/extract/014186422837834564693_Titan_Andrey_S319_G13_V1-1_122-23_001_ali_DW_particles.mrcs J1/imported/014186422837834564693_Titan_Andrey_S319_G13_V1-1_122-23_001_ali_DW.mrc  1363.000000  2524.000000    36.527757    48.939333    -30.21523     -4.96162     -0.83162 12085.846680 11355.447266    -19.22161     0.000000     0.000000            1            2            1         9252     0.792067 2.387231e+05     0.077793           32 
000028@J287/extract/014186422837834564693_Titan_Andrey_S319_G13_V1-1_122-23_001_ali_DW_particles.mrcs J1/imported/014186422837834564693_Titan_Andrey_S319_G13_V1-1_122-23_001_ali_DW.mrc  1483.000000  1422.000000    34.106787    39.515385    29.871187     -4.13562     -3.30962 12055.625977 11325.226562    -19.22161     0.000000     0.000000            1            1            1         9252     0.820553 2.389731e+05     0.081770           72 
000031@J287/extract/014186422837834564693_Titan_Andrey_S319_G13_V1-1_122-23_001_ali_DW_particles.mrcs J1/imported/014186422837834564693_Titan_Andrey_S319_G13_V1-1_122-23_001_ali_DW.mrc  5034.000000  2042.000000   169.151573    77.069934    16.130409     0.820384     0.820384 12097.588867 11367.189453    -19.22161     0.000000     0.000000            1            2            1         9252     0.796769 2.387012e+05     0.377093           46 
000035@J287/extract/014186422837834564693_Titan_Andrey_S319_G13_V1-1_122-23_001_ali_DW_particles.mrcs J1/imported/014186422837834564693_Titan_Andrey_S319_G13_V1-1_122-23_001_ali_DW.mrc  4602.000000   920.000000   118.599339    91.958730    73.007164     -0.00562     -0.00562 12112.993164 11382.593750    -19.22161     0.000000     0.000000            1            1            1         9252     0.797226 2.385553e+05     0.093706           81 
000037@J287/extract/014186422837834564693_Titan_Andrey_S319_G13_V1-1_122-23_001_ali_DW_particles.mrcs J1/imported/014186422837834564693_Titan_Andrey_S319_G13_V1-1_122-23_001_ali_DW.mrc  1888.000000  3773.000000    -83.80983   144.436100    16.232762     -4.96162     4.950384 12211.540039 11481.140625    -19.22161     0.000000     0.000000            1            2            1         9252     0.801966 2.383930e+05     0.169122           52 
000040@J287/extract/014186422837834564693_Titan_Andrey_S319_G13_V1-1_122-23_001_ali_DW_particles.mrcs J1/imported/014186422837834564693_Titan_Andrey_S319_G13_V1-1_122-23_001_ali_DW.mrc  4784.000000   618.000000    83.420901   146.004953   171.321863     -0.00562     -2.48362 12152.592773 11422.193359    -19.22161     0.000000     0.000000            1            1            1         9252     0.788435 2.388314e+05     0.092874           65 
000041@J287/extract/014186422837834564693_Titan_Andrey_S319_G13_V1-1_122-23_001_ali_DW_particles.mrcs J1/imported/014186422837834564693_Titan_Andrey_S319_G13_V1-1_122-23_001_ali_DW.mrc  2224.000000  1085.000000     -9.27761    53.741055    -93.01805     -2.48362     -1.65762 12042.282227 11311.882812    -19.22161     0.000000     0.000000            1            2            1         9252     0.790189 2.389072e+05     0.119000           95 
000048@J287/extract/014186422837834564693_Titan_Andrey_S319_G13_V1-1_122-23_001_ali_DW_particles.mrcs J1/imported/014186422837834564693_Titan_Andrey_S319_G13_V1-1_122-23_001_ali_DW.mrc  4143.000000   834.000000   -118.39975   131.362457    -37.64422     -7.43962    -10.74362 12096.128906 11365.729492    -19.22161     0.000000     0.000000            1            1            1         9252     0.792119 2.389618e+05     0.072527           51 
000001@J287/extract/014186482617168025288_Titan_Andrey_S319_G13_V1-1_2nd_131-27_006_ali_DW_particles.mrcs J1/imported/014186482617168025288_Titan_Andrey_S319_G13_V1-1_2nd_131-27_006_ali_DW.mrc  3049.000000  2683.000000    31.837435   137.367338   123.503559     -7.43962     -0.00562 16319.388672 15601.938477   228.893433     0.000000     0.000000            1            1            1         9253     0.814021 2.412960e+05     0.345358           32 
000003@J287/extract/014186482617168025288_Titan_Andrey_S319_G13_V1-1_2nd_131-27_006_ali_DW_particles.mrcs J1/imported/014186482617168025288_Titan_Andrey_S319_G13_V1-1_2nd_131-27_006_ali_DW.mrc  1334.000000  1762.000000    14.451604    76.421486    -32.58912     -0.00562     -0.83162 16395.117188 15677.667969   228.893433     0.000000     0.000000            1            2            1         9253     0.816126 2.413571e+05     0.216410           35 
000005@J287/extract/014186482617168025288_Titan_Andrey_S319_G13_V1-1_2nd_131-27_006_ali_DW_particles.mrcs J1/imported/014186482617168025288_Titan_Andrey_S319_G13_V1-1_2nd_131-27_006_ali_DW.mrc  2134.000000  1800.000000   142.434826    85.692654   144.014156     -2.48362     -4.96162 16328.436523 15610.986328   228.893433     0.000000     0.000000            1            1            1         9253     0.824314 2.416301e+05     0.320421           26 
000006@J287/extract/014186482617168025288_Titan_Andrey_S319_G13_V1-1_2nd_131-27_006_ali_DW_particles.mrcs J1/imported/014186482617168025288_Titan_Andrey_S319_G13_V1-1_2nd_131-27_006_ali_DW.mrc  2313.000000   907.000000    86.622581   113.390534    -84.30833     3.298384     0.820384 16277.731445 15560.281250   228.893433     0.000000     0.000000            1            2            1         9253     0.811842 2.413689e+05     0.227036            7 
000008@J287/extract/014186482617168025288_Titan_Andrey_S319_G13_V1-1_2nd_131-27_006_ali_DW_particles.mrcs J1/imported/014186482617168025288_Titan_Andrey_S319_G13_V1-1_2nd_131-27_006_ali_DW.mrc  4314.000000  2943.000000   131.648425   120.787433    -31.99153     0.820384     0.820384 16410.603516 15693.154297   228.893433     0.000000     0.000000            1            1            1         9253     0.821791 2.415466e+05     0.180854           23 
000011@J287/extract/014186482617168025288_Titan_Andrey_S319_G13_V1-1_2nd_131-27_006_ali_DW_particles.mrcs J1/imported/014186482617168025288_Titan_Andrey_S319_G13_V1-1_2nd_131-27_006_ali_DW.mrc  2692.000000  3777.000000    -57.31561   149.415508   134.414285     2.472384     1.646384 16336.875000 15619.424805   228.893433     0.000000     0.000000            1            2            1         9253     0.820511 2.415786e+05     0.258933           25 
000012@J287/extract/014186482617168025288_Titan_Andrey_S319_G13_V1-1_2nd_131-27_006_ali_DW_particles.mrcs J1/imported/014186482617168025288_Titan_Andrey_S319_G13_V1-1_2nd_131-27_006_ali_DW.mrc   174.000000  2917.000000    85.828098    66.761010     -7.43447     0.820384     3.298384 16466.503906 15749.053711   228.893433     0.000000     0.000000            1            1            1         9253     0.818297 2.414947e+05     0.236919           30 
000013@J287/extract/014186482617168025288_Titan_Andrey_S319_G13_V1-1_2nd_131-27_006_ali_DW_particles.mrcs J1/imported/014186482617168025288_Titan_Andrey_S319_G13_V1-1_2nd_131-27_006_ali_DW.mrc  4631.000000  1154.000000   -134.84866   113.963289    50.852975     -0.00562     -5.78762 16216.280273 15498.830078   228.893433     0.000000     0.000000            1            2            1         9253     0.822250 2.423367e+05     0.212155           15 
000019@J287/extract/014186482617168025288_Titan_Andrey_S319_G13_V1-1_2nd_131-27_006_ali_DW_particles.mrcs J1/imported/014186482617168025288_Titan_Andrey_S319_G13_V1-1_2nd_131-27_006_ali_DW.mrc  1210.000000  3797.000000   -134.17614    59.342776   -177.94121     -0.83162     -2.48362 16378.875000 15661.424805   228.893433     0.000000     0.000000            1            1            1         9253     0.815046 2.414722e+05     0.249211            8 
000024@J287/extract/014186482617168025288_Titan_Andrey_S319_G13_V1-1_2nd_131-27_006_ali_DW_particles.mrcs J1/imported/014186482617168025288_Titan_Andrey_S319_G13_V1-1_2nd_131-27_006_ali_DW.mrc  4014.000000  3467.000000    31.463444   100.390888    -97.96096     0.820384     -0.00562 16429.023438 15711.574219   228.893433     0.000000     0.000000            1            2            1         9253     0.821865 2.414994e+05     0.097812           51 
000028@J287/extract/014186482617168025288_Titan_Andrey_S319_G13_V1-1_2nd_131-27_006_ali_DW_particles.mrcs J1/imported/014186482617168025288_Titan_Andrey_S319_G13_V1-1_2nd_131-27_006_ali_DW.mrc  5614.000000  3609.000000    16.288024   166.234448    -28.09438     0.820384     -4.96162 16685.957031 15968.505859   228.893433     0.000000     0.000000            1            1            1         9253     0.845260 2.429666e+05     0.209632           14 
000034@J287/extract/014186482617168025288_Titan_Andrey_S319_G13_V1-1_2nd_131-27_006_ali_DW_particles.mrcs J1/imported/014186482617168025288_Titan_Andrey_S319_G13_V1-1_2nd_131-27_006_ali_DW.mrc  5062.000000  2010.000000    92.469395    29.527482    38.436242     1.646384     2.472384 16381.280273 15663.830078   228.893433     0.000000     0.000000            1            2            1         9253     0.809137 2.412138e+05     0.510516           17 
000037@J287/extract/014186482617168025288_Titan_Andrey_S319_G13_V1-1_2nd_131-27_006_ali_DW_particles.mrcs J1/imported/014186482617168025288_Titan_Andrey_S319_G13_V1-1_2nd_131-27_006_ali_DW.mrc  4952.000000  3722.000000   -125.77582    64.820790   131.371898     2.472384     -1.65762 16590.705078 15873.253906   228.893433     0.000000     0.000000            1            1            1         9253     0.820556 2.415095e+05     0.114647           28 
000038@J287/extract/014186482617168025288_Titan_Andrey_S319_G13_V1-1_2nd_131-27_006_ali_DW_particles.mrcs J1/imported/014186482617168025288_Titan_Andrey_S319_G13_V1-1_2nd_131-27_006_ali_DW.mrc  4935.000000  1906.000000    32.423995    53.618061   162.793830     3.298384     2.472384 16351.315430 15633.865234   228.893433     0.000000     0.000000            1            2            1         9253     0.821993 2.417370e+05     0.317678           45 
000040@J287/extract/014186482617168025288_Titan_Andrey_S319_G13_V1-1_2nd_131-27_006_ali_DW_particles.mrcs J1/imported/014186482617168025288_Titan_Andrey_S319_G13_V1-1_2nd_131-27_006_ali_DW.mrc  2594.000000  3598.000000    -74.42869   110.978874   -121.89422     3.298384     -4.13562 16332.959961 15615.509766   228.893433     0.000000     0.000000            1            1            1         9253     0.808334 2.413321e+05     0.256280           15 
000006@J287/extract/014187337505040879993_Titan_Andrey_S319_G13_V1-1_3nd_283-24_000_ali_DW_particles.mrcs J1/imported/014187337505040879993_Titan_Andrey_S319_G13_V1-1_3nd_283-24_000_ali_DW.mrc  1058.000000  2043.000000   167.605118    48.871600   166.216537     1.646384     1.646384  9693.862305  9604.375000     -6.59981     0.000000     0.000000            1            2            1         9254     0.825834 2.385111e+05     0.069147           97 
000009@J287/extract/014187337505040879993_Titan_Andrey_S319_G13_V1-1_3nd_283-24_000_ali_DW_particles.mrcs J1/imported/014187337505040879993_Titan_Andrey_S319_G13_V1-1_3nd_283-24_000_ali_DW.mrc  4031.000000  3004.000000    -85.55578   103.306539   -136.88575     -5.78762     -9.09162  9725.541992  9636.054688     -6.59981     0.000000     0.000000            1            1            1         9254     0.791521 2.391040e+05     0.108696          139 
000026@J287/extract/014187337505040879993_Titan_Andrey_S319_G13_V1-1_3nd_283-24_000_ali_DW_particles.mrcs J1/imported/014187337505040879993_Titan_Andrey_S319_G13_V1-1_3nd_283-24_000_ali_DW.mrc  1596.000000   238.000000   133.031748   134.377895    99.407647     1.646384     -0.00562  9822.868164  9733.380859     -6.59981     0.000000     0.000000            1            2            1         9254     0.794999 2.389727e+05     0.143586           27 
000038@J287/extract/014187337505040879993_Titan_Andrey_S319_G13_V1-1_3nd_283-24_000_ali_DW_particles.mrcs J1/imported/014187337505040879993_Titan_Andrey_S319_G13_V1-1_3nd_283-24_000_ali_DW.mrc  4045.000000  1801.000000   -168.37484   111.115743   137.627289     -2.48362     -3.30962  9697.836914  9608.349609     -6.59981     0.000000     0.000000            1            1            1         9254     0.799084 2.389502e+05     0.074019           46 
000041@J287/extract/014187337505040879993_Titan_Andrey_S319_G13_V1-1_3nd_283-24_000_ali_DW_particles.mrcs J1/imported/014187337505040879993_Titan_Andrey_S319_G13_V1-1_3nd_283-24_000_ali_DW.mrc  1926.000000  1821.000000    -83.40114    60.087171    82.374906     -4.13562     -4.13562  9672.631836  9583.144531     -6.59981     0.000000     0.000000            1            2            1         9254     0.822684 2.386693e+05     0.040072          245 
000043@J287/extract/014187337505040879993_Titan_Andrey_S319_G13_V1-1_3nd_283-24_000_ali_DW_particles.mrcs J1/imported/014187337505040879993_Titan_Andrey_S319_G13_V1-1_3nd_283-24_000_ali_DW.mrc  1084.000000  1435.000000   -135.78085    73.612053    -63.47125     -0.00562     0.820384  9720.569336  9631.082031     -6.59981     0.000000     0.000000            1            1            1         9254     0.812972 2.385007e+05     0.108478           66 
000049@J287/extract/014187337505040879993_Titan_Andrey_S319_G13_V1-1_3nd_283-24_000_ali_DW_particles.mrcs J1/imported/014187337505040879993_Titan_Andrey_S319_G13_V1-1_3nd_283-24_000_ali_DW.mrc  5536.000000  1577.000000   -175.75717   152.525132    -44.18223     -0.00562     -0.00562  9756.687500  9667.200195     -6.59981     0.000000     0.000000            1            2            1         9254     0.794495 2.389597e+05     0.099693           66 
000053@J287/extract/014187337505040879993_Titan_Andrey_S319_G13_V1-1_3nd_283-24_000_ali_DW_particles.mrcs J1/imported/014187337505040879993_Titan_Andrey_S319_G13_V1-1_3nd_283-24_000_ali_DW.mrc  2434.000000  1734.000000    -83.81640    82.903078     5.634361     1.646384     -0.83162  9670.834961  9581.347656     -6.59981     0.000000     0.000000            1            1            1         9254     0.816760 2.385400e+05     0.106294           45 
000006@J287/extract/014194345442876087882_Titan_Andrey_S319_G13_V1-1_3nd_323-25_004_ali_DW_particles.mrcs J1/imported/014194345442876087882_Titan_Andrey_S319_G13_V1-1_3nd_323-25_004_ali_DW.mrc  3293.000000  3570.000000   167.715831    70.889625    51.784940     -0.00562     -0.83162  9355.024414  9097.015625   266.857758     0.000000     0.000000            1            1            1         9255     0.809900 2.377169e+05     0.093332          123 
000009@J287/extract/014194345442876087882_Titan_Andrey_S319_G13_V1-1_3nd_323-25_004_ali_DW_particles.mrcs J1/imported/014194345442876087882_Titan_Andrey_S319_G13_V1-1_3nd_323-25_004_ali_DW.mrc  4115.000000  3494.000000    -23.57943   151.278175   -112.33982     1.646384     -0.83162  9373.309570  9115.300781   266.857758     0.000000     0.000000            1            2            1         9255     0.806988 2.383609e+05     0.088908           36 
000013@J287/extract/014194345442876087882_Titan_Andrey_S319_G13_V1-1_3nd_323-25_004_ali_DW_particles.mrcs J1/imported/014194345442876087882_Titan_Andrey_S319_G13_V1-1_3nd_323-25_004_ali_DW.mrc  5271.000000   966.000000   -173.73584   134.073205    -61.05918     -0.00562     -1.65762  9380.825195  9122.816406   266.857758     0.000000     0.000000            1            1            1         9255     0.800324 2.382065e+05     0.099642           74 
000015@J287/extract/014194345442876087882_Titan_Andrey_S319_G13_V1-1_3nd_323-25_004_ali_DW_particles.mrcs J1/imported/014194345442876087882_Titan_Andrey_S319_G13_V1-1_3nd_323-25_004_ali_DW.mrc  3987.000000  3157.000000    -70.10913   133.713749    76.608669     -0.00562     -2.48362  9339.709961  9081.701172   266.857758     0.000000     0.000000            1            2            1         9255     0.805470 2.382857e+05     0.081318           57 
000017@J287/extract/014194345442876087882_Titan_Andrey_S319_G13_V1-1_3nd_323-25_004_ali_DW_particles.mrcs J1/imported/014194345442876087882_Titan_Andrey_S319_G13_V1-1_3nd_323-25_004_ali_DW.mrc  2737.000000  3945.000000   -107.84745   133.115573    -24.64272     1.646384     1.646384  9402.433594  9144.424805   266.857758     0.000000     0.000000            1            1            1         9255     0.805903 2.382002e+05     0.106848           46 
000018@J287/extract/014194345442876087882_Titan_Andrey_S319_G13_V1-1_3nd_323-25_004_ali_DW_particles.mrcs J1/imported/014194345442876087882_Titan_Andrey_S319_G13_V1-1_3nd_323-25_004_ali_DW.mrc   612.000000  2580.000000    -52.80529    76.068340    75.167488     -0.83162     -2.48362  9313.762695  9055.753906   266.857758     0.000000     0.000000            1            2            1         9255     0.791951 2.382955e+05     0.150101           92 
000022@J287/extract/014194345442876087882_Titan_Andrey_S319_G13_V1-1_3nd_323-25_004_ali_DW_particles.mrcs J1/imported/014194345442876087882_Titan_Andrey_S319_G13_V1-1_3nd_323-25_004_ali_DW.mrc  2603.000000   689.000000    -40.53980    13.865498   129.502398     -1.65762     0.820384  9360.004883  9101.996094   266.857758     0.000000     0.000000            1            1            1         9255     0.804582 2.382335e+05     0.157949           78 
000025@J287/extract/014194345442876087882_Titan_Andrey_S319_G13_V1-1_3nd_323-25_004_ali_DW_particles.mrcs J1/imported/014194345442876087882_Titan_Andrey_S319_G13_V1-1_3nd_323-25_004_ali_DW.mrc  3158.000000  2355.000000    25.536231    60.840006   173.882189     1.646384     -0.83162  9287.224609  9029.215820   266.857758     0.000000     0.000000            1            2            1         9255     0.810466 2.382598e+05     0.091019          381 
000033@J287/extract/014194345442876087882_Titan_Andrey_S319_G13_V1-1_3nd_323-25_004_ali_DW_particles.mrcs J1/imported/014194345442876087882_Titan_Andrey_S319_G13_V1-1_3nd_323-25_004_ali_DW.mrc  1542.000000  3011.000000    11.615984    66.284266    57.376211     -0.00562     -0.83162  9323.219727  9065.210938   266.857758     0.000000     0.000000            1            1            1         9255     0.801236 2.380448e+05     0.316304           20 
000034@J287/extract/014194345442876087882_Titan_Andrey_S319_G13_V1-1_3nd_323-25_004_ali_DW_particles.mrcs J1/imported/014194345442876087882_Titan_Andrey_S319_G13_V1-1_3nd_323-25_004_ali_DW.mrc  1661.000000  1330.000000    61.904383    63.166090    80.597337     -2.48362     0.820384  9311.519531  9053.510742   266.857758     0.000000     0.000000            1            2            1         9255     0.809385 2.382351e+05     0.074179          266 
000036@J287/extract/014194345442876087882_Titan_Andrey_S319_G13_V1-1_3nd_323-25_004_ali_DW_particles.mrcs J1/imported/014194345442876087882_Titan_Andrey_S319_G13_V1-1_3nd_323-25_004_ali_DW.mrc  1837.000000   552.000000   -178.15194    95.054525   120.922518     -0.00562     2.472384  9367.965820  9109.957031   266.857758     0.000000     0.000000            1            1            1         9255     0.799860 2.383353e+05     0.178329           63 
000037@J287/extract/014194345442876087882_Titan_Andrey_S319_G13_V1-1_3nd_323-25_004_ali_DW_particles.mrcs J1/imported/014194345442876087882_Titan_Andrey_S319_G13_V1-1_3nd_323-25_004_ali_DW.mrc  4150.000000  3781.000000     6.082974   100.515086   -124.60318     0.820384     -0.00562  9399.004883  9140.996094   266.857758     0.000000     0.000000            1            2            1         9255     0.805550 2.380166e+05     0.274245           41 
000040@J287/extract/014194345442876087882_Titan_Andrey_S319_G13_V1-1_3nd_323-25_004_ali_DW_particles.mrcs J1/imported/014194345442876087882_Titan_Andrey_S319_G13_V1-1_3nd_323-25_004_ali_DW.mrc  3656.000000  2141.000000   125.774681   102.720737    63.592138     1.646384     -0.83162  9295.956055  9037.947266   266.857758     0.000000     0.000000            1            1            1         9255     0.802653 2.381733e+05     0.059585           67 
000001@J287/extract/014194467857629874634_Titan_Andrey_S319_G13_V1-1_112-22_005_ali_DW_particles.mrcs J1/imported/014194467857629874634_Titan_Andrey_S319_G13_V1-1_112-22_005_ali_DW.mrc  1695.000000  3816.000000   105.361688    30.838038    94.547453     -0.83162     3.298384 12515.094727 12138.020508   238.485687     0.000000     0.000000            1            2            1         9256     0.820325 2.395723e+05     0.208965           33 
000005@J287/extract/014194467857629874634_Titan_Andrey_S319_G13_V1-1_112-22_005_ali_DW_particles.mrcs J1/imported/014194467857629874634_Titan_Andrey_S319_G13_V1-1_112-22_005_ali_DW.mrc  1071.000000   612.000000    -57.41548   140.194176   127.220422     1.646384     -4.13562 12555.616211 12178.541992   238.485687     0.000000     0.000000            1            1            1         9256     0.816606 2.396390e+05     0.313758           28 
000006@J287/extract/014194467857629874634_Titan_Andrey_S319_G13_V1-1_112-22_005_ali_DW_particles.mrcs J1/imported/014194467857629874634_Titan_Andrey_S319_G13_V1-1_112-22_005_ali_DW.mrc   845.000000  1004.000000    79.779385   122.980566   -106.73311     -9.09162     -7.43962 12516.626953 12139.552734   238.485687     0.000000     0.000000            1            2            1         9256     0.807498 2.397328e+05     0.057218          107 
000007@J287/extract/014194467857629874634_Titan_Andrey_S319_G13_V1-1_112-22_005_ali_DW_particles.mrcs J1/imported/014194467857629874634_Titan_Andrey_S319_G13_V1-1_112-22_005_ali_DW.mrc  5062.000000   525.000000    73.615796    28.318554    42.189864     1.646384     0.820384 12523.002930 12145.928711   238.485687     0.000000     0.000000            1            1            1         9256     0.810860 2.395795e+05     0.167194           19 
000008@J287/extract/014194467857629874634_Titan_Andrey_S319_G13_V1-1_112-22_005_ali_DW_particles.mrcs J1/imported/014194467857629874634_Titan_Andrey_S319_G13_V1-1_112-22_005_ali_DW.mrc  3286.000000   590.000000   122.865557   158.947603   -156.20432     -0.83162     3.298384 12493.233398 12116.159180   238.485687     0.000000     0.000000            1            2            1         9256     0.818977 2.394153e+05     0.148934           49 
000010@J287/extract/014194467857629874634_Titan_Andrey_S319_G13_V1-1_112-22_005_ali_DW_particles.mrcs J1/imported/014194467857629874634_Titan_Andrey_S319_G13_V1-1_112-22_005_ali_DW.mrc  2513.000000  3654.000000   -162.73515   101.137419   122.546506     0.820384     -0.83162 12468.585938 12091.511719   238.485687     0.000000     0.000000            1            1            1         9256     0.816298 2.397325e+05     0.153600           33 
000017@J287/extract/014194467857629874634_Titan_Andrey_S319_G13_V1-1_112-22_005_ali_DW_particles.mrcs J1/imported/014194467857629874634_Titan_Andrey_S319_G13_V1-1_112-22_005_ali_DW.mrc  2069.000000  3591.000000   -176.21072    34.735465    87.108229     0.820384     2.472384 12475.553711 12098.479492   238.485687     0.000000     0.000000            1            2            1         9256     0.807247 2.394971e+05     0.244980           25 
000022@J287/extract/014194467857629874634_Titan_Andrey_S319_G13_V1-1_112-22_005_ali_DW_particles.mrcs J1/imported/014194467857629874634_Titan_Andrey_S319_G13_V1-1_112-22_005_ali_DW.mrc  1928.000000  1724.000000   -169.73393    97.473077    -49.83922     -2.48362     -0.00562 12427.503906 12050.429688   238.485687     0.000000     0.000000            1            1            1         9256     0.813921 2.398429e+05     0.195944           16 
000024@J287/extract/014194467857629874634_Titan_Andrey_S319_G13_V1-1_112-22_005_ali_DW_particles.mrcs J1/imported/014194467857629874634_Titan_Andrey_S319_G13_V1-1_112-22_005_ali_DW.mrc  3778.000000  2558.000000    -79.65707    86.567562   168.773428     0.820384     7.428384 12389.563477 12012.489258   238.485687     0.000000     0.000000            1            2            1         9256     0.817138 2.395503e+05     0.251747           31 
000026@J287/extract/014194467857629874634_Titan_Andrey_S319_G13_V1-1_112-22_005_ali_DW_particles.mrcs J1/imported/014194467857629874634_Titan_Andrey_S319_G13_V1-1_112-22_005_ali_DW.mrc  5472.000000  1798.000000   -156.09333    33.273607    86.543940     -0.83162     -3.30962 12436.983398 12059.909180   238.485687     0.000000     0.000000            1            1            1         9256     0.814632 2.397022e+05     0.199041           31 
000029@J287/extract/014194467857629874634_Titan_Andrey_S319_G13_V1-1_112-22_005_ali_DW_particles.mrcs J1/imported/014194467857629874634_Titan_Andrey_S319_G13_V1-1_112-22_005_ali_DW.mrc  5008.000000  1819.000000   -155.75079   104.865000   167.432154     -0.00562     -0.00562 12416.557617 12039.483398   238.485687     0.000000     0.000000            1            2            1         9256     0.810266 2.396693e+05     0.212057           28 
000031@J287/extract/014194467857629874634_Titan_Andrey_S319_G13_V1-1_112-22_005_ali_DW_particles.mrcs J1/imported/014194467857629874634_Titan_Andrey_S319_G13_V1-1_112-22_005_ali_DW.mrc  3665.000000  2963.000000    -62.78903    86.825863    43.231757     -4.13562     3.298384 12411.342773 12034.268555   238.485687     0.000000     0.000000            1            1            1         9256     0.817416 2.395606e+05     0.116662           32 
000033@J287/extract/014194467857629874634_Titan_Andrey_S319_G13_V1-1_112-22_005_ali_DW_particles.mrcs J1/imported/014194467857629874634_Titan_Andrey_S319_G13_V1-1_112-22_005_ali_DW.mrc   379.000000  3461.000000    57.007152   112.542434   142.390299     -2.48362     2.472384 12591.252930 12214.178711   238.485687     0.000000     0.000000            1            2            1         9256     0.807085 2.394930e+05     0.117057           14 
000036@J287/extract/014194467857629874634_Titan_Andrey_S319_G13_V1-1_112-22_005_ali_DW_particles.mrcs J1/imported/014194467857629874634_Titan_Andrey_S319_G13_V1-1_112-22_005_ali_DW.mrc  1396.000000  2465.000000   -166.87849    83.116927   -177.38393     -0.83162     -0.00562 12436.066406 12058.992188   238.485687     0.000000     0.000000            1            1            1         9256     0.807964 2.395684e+05     0.094938           34 
000044@J287/extract/014194467857629874634_Titan_Andrey_S319_G13_V1-1_112-22_005_ali_DW_particles.mrcs J1/imported/014194467857629874634_Titan_Andrey_S319_G13_V1-1_112-22_005_ali_DW.mrc  3072.000000  1757.000000    -79.65707    86.567562    -26.22657     0.820384     1.646384 12395.851562 12018.777344   238.485687     0.000000     0.000000            1            2            1         9256     0.822979 2.396291e+05     0.062507           44 
000045@J287/extract/014194467857629874634_Titan_Andrey_S319_G13_V1-1_112-22_005_ali_DW_particles.mrcs J1/imported/014194467857629874634_Titan_Andrey_S319_G13_V1-1_112-22_005_ali_DW.mrc  2593.000000  1975.000000    51.100711    22.646480   124.703365     3.298384     -0.83162 12399.947266 12022.873047   238.485687     0.000000     0.000000            1            1            1         9256     0.812474 2.396984e+05     0.133474           22 
000047@J287/extract/014194467857629874634_Titan_Andrey_S319_G13_V1-1_112-22_005_ali_DW_particles.mrcs J1/imported/014194467857629874634_Titan_Andrey_S319_G13_V1-1_112-22_005_ali_DW.mrc  4458.000000  3162.000000   -101.17102   111.833405   114.337094     4.950384     2.472384 12433.560547 12056.486328   238.485687     0.000000     0.000000            1            2            1         9256     0.813767 2.396597e+05     0.117977           25 
000001@J287/extract/014195382528236826978_Titan_Andrey_S319_G13_V1-1_2nd_143-13_003_ali_DW_particles.mrcs J1/imported/014195382528236826978_Titan_Andrey_S319_G13_V1-1_2nd_143-13_003_ali_DW.mrc  3217.000000  1401.000000   -110.52107    81.275374   -106.80752     -0.83162     0.820384 12583.260742 12145.125977    -33.46207     0.000000     0.000000            1            1            1         9257     0.812957 2.390597e+05     0.112358           60 
000009@J287/extract/014195382528236826978_Titan_Andrey_S319_G13_V1-1_2nd_143-13_003_ali_DW_particles.mrcs J1/imported/014195382528236826978_Titan_Andrey_S319_G13_V1-1_2nd_143-13_003_ali_DW.mrc  4058.000000   805.000000   -132.08884   149.810604    35.192050     4.124384     1.646384 12687.798828 12249.664062    -33.46207     0.000000     0.000000            1            2            1         9257     0.809716 2.391589e+05     0.122194           21 
000014@J287/extract/014195382528236826978_Titan_Andrey_S319_G13_V1-1_2nd_143-13_003_ali_DW_particles.mrcs J1/imported/014195382528236826978_Titan_Andrey_S319_G13_V1-1_2nd_143-13_003_ali_DW.mrc  4810.000000   705.000000   -139.17539   123.521491    -16.65493     -0.00562     -1.65762 12755.062500 12316.927734    -33.46207     0.000000     0.000000            1            1            1         9257     0.804269 2.390390e+05     0.051091           74 
000018@J287/extract/014195382528236826978_Titan_Andrey_S319_G13_V1-1_2nd_143-13_003_ali_DW_particles.mrcs J1/imported/014195382528236826978_Titan_Andrey_S319_G13_V1-1_2nd_143-13_003_ali_DW.mrc  2975.000000  2605.000000   117.827569    47.765917    41.418933     2.472384     -0.00562 12554.663086 12116.528320    -33.46207     0.000000     0.000000            1            2            1         9257     0.822780 2.384617e+05     0.067995          107 
000019@J287/extract/014195382528236826978_Titan_Andrey_S319_G13_V1-1_2nd_143-13_003_ali_DW_particles.mrcs J1/imported/014195382528236826978_Titan_Andrey_S319_G13_V1-1_2nd_143-13_003_ali_DW.mrc   197.000000  2100.000000   159.552577   120.527602   121.332260     -0.83162     -6.61362 12507.106445 12068.971680    -33.46207     0.000000     0.000000            1            1            1         9257     0.794133 2.390299e+05     0.083123           92 
000026@J287/extract/014195382528236826978_Titan_Andrey_S319_G13_V1-1_2nd_143-13_003_ali_DW_particles.mrcs J1/imported/014195382528236826978_Titan_Andrey_S319_G13_V1-1_2nd_143-13_003_ali_DW.mrc  1311.000000  1178.000000   -141.09143    38.011771    39.403125     -6.61362     3.298384 12564.077148 12125.942383    -33.46207     0.000000     0.000000            1            2            1         9257     0.786799 2.393574e+05     0.093166           47 
000037@J287/extract/014195382528236826978_Titan_Andrey_S319_G13_V1-1_2nd_143-13_003_ali_DW_particles.mrcs J1/imported/014195382528236826978_Titan_Andrey_S319_G13_V1-1_2nd_143-13_003_ali_DW.mrc  3106.000000  3853.000000   120.479157    42.966023   125.857705     1.646384     -0.00562 12668.154297 12230.019531    -33.46207     0.000000     0.000000            1            1            1         9257     0.808965 2.387939e+05     0.131277           42 
000040@J287/extract/014195382528236826978_Titan_Andrey_S319_G13_V1-1_2nd_143-13_003_ali_DW_particles.mrcs J1/imported/014195382528236826978_Titan_Andrey_S319_G13_V1-1_2nd_143-13_003_ali_DW.mrc   253.000000   159.000000    65.462966   138.545586   122.188761     -0.83162     -2.48362 12737.605469 12299.470703    -33.46207     0.000000     0.000000            1            2            1         9257     0.786698 2.393133e+05     0.123718           13 
000004@J287/extract/014199256121472162288_Titan_Andrey_S319_G13_V1-1_122-17_000_ali_DW_particles.mrcs J1/imported/014199256121472162288_Titan_Andrey_S319_G13_V1-1_122-17_000_ali_DW.mrc   725.000000   644.000000   -148.55682    82.022342    56.714200     -0.83162     -0.83162 15404.148438 15110.508789     -8.31789     0.000000     0.000000            1            2            1         9258     0.782584 2.384698e+05     0.053809           89 
000005@J287/extract/014199256121472162288_Titan_Andrey_S319_G13_V1-1_122-17_000_ali_DW_particles.mrcs J1/imported/014199256121472162288_Titan_Andrey_S319_G13_V1-1_122-17_000_ali_DW.mrc   537.000000   319.000000   106.216039   144.106691    19.342757     -0.83162     4.124384 15437.945312 15144.305664     -8.31789     0.000000     0.000000            1            1            1         9258     0.795169 2.379344e+05     0.058689          233 
000007@J287/extract/014199256121472162288_Titan_Andrey_S319_G13_V1-1_122-17_000_ali_DW_particles.mrcs J1/imported/014199256121472162288_Titan_Andrey_S319_G13_V1-1_122-17_000_ali_DW.mrc  4939.000000  1056.000000    96.545851    32.498330   175.145813     7.428384     -3.30962 15530.901367 15237.261719     -8.31789     0.000000     0.000000            1            2            1         9258     0.800392 2.377520e+05     0.095445          110 
000013@J287/extract/014199256121472162288_Titan_Andrey_S319_G13_V1-1_122-17_000_ali_DW_particles.mrcs J1/imported/014199256121472162288_Titan_Andrey_S319_G13_V1-1_122-17_000_ali_DW.mrc  1579.000000  1340.000000   154.835742    53.483084    97.063173     0.820384     -0.00562 15312.548828 15018.909180     -8.31789     0.000000     0.000000            1            1            1         9258     0.785697 2.381169e+05     0.273839          137 
000015@J287/extract/014199256121472162288_Titan_Andrey_S319_G13_V1-1_122-17_000_ali_DW_particles.mrcs J1/imported/014199256121472162288_Titan_Andrey_S319_G13_V1-1_122-17_000_ali_DW.mrc  1583.000000  3944.000000    -12.61798    22.963106    -97.13894     2.472384     -4.13562 15484.833984 15191.194336     -8.31789     0.000000     0.000000            1            2            1         9258     0.815438 2.376366e+05     0.080233           42 
000025@J287/extract/014199256121472162288_Titan_Andrey_S319_G13_V1-1_122-17_000_ali_DW_particles.mrcs J1/imported/014199256121472162288_Titan_Andrey_S319_G13_V1-1_122-17_000_ali_DW.mrc  1765.000000  2254.000000   134.075529    92.951084    69.113466     0.820384     0.820384 15267.235352 14973.595703     -8.31789     0.000000     0.000000            1            1            1         9258     0.818116 2.380286e+05     0.101227           60 
000026@J287/extract/014199256121472162288_Titan_Andrey_S319_G13_V1-1_122-17_000_ali_DW_particles.mrcs J1/imported/014199256121472162288_Titan_Andrey_S319_G13_V1-1_122-17_000_ali_DW.mrc  4852.000000   513.000000   -159.84145    84.346598    19.381813     -2.48362     -5.78762 15596.498047 15302.858398     -8.31789     0.000000     0.000000            1            2            1         9258     0.795961 2.383215e+05     0.095638           89 
000027@J287/extract/014199256121472162288_Titan_Andrey_S319_G13_V1-1_122-17_000_ali_DW_particles.mrcs J1/imported/014199256121472162288_Titan_Andrey_S319_G13_V1-1_122-17_000_ali_DW.mrc  3961.000000  1472.000000   127.343284   114.077497   -108.86891     2.472384     -2.48362 15399.416992 15105.777344     -8.31789     0.000000     0.000000            1            1            1         9258     0.831825 2.373651e+05     0.131533           72 
000034@J287/extract/014199256121472162288_Titan_Andrey_S319_G13_V1-1_122-17_000_ali_DW_particles.mrcs J1/imported/014199256121472162288_Titan_Andrey_S319_G13_V1-1_122-17_000_ali_DW.mrc  3382.000000  2128.000000   169.104939    64.470391   153.020862     -0.00562     -0.83162 15330.244141 15036.604492     -8.31789     0.000000     0.000000            1            2            1         9258     0.791667 2.381811e+05     0.096032           48 
000044@J287/extract/014199256121472162288_Titan_Andrey_S319_G13_V1-1_122-17_000_ali_DW_particles.mrcs J1/imported/014199256121472162288_Titan_Andrey_S319_G13_V1-1_122-17_000_ali_DW.mrc   925.000000  1317.000000   -108.78805    39.977861    61.466403     2.472384     -0.00562 15328.013672 15034.374023     -8.31789     0.000000     0.000000            1            1            1         9258     0.798163 2.386188e+05     0.125616           47 
000045@J287/extract/014199256121472162288_Titan_Andrey_S319_G13_V1-1_122-17_000_ali_DW_particles.mrcs J1/imported/014199256121472162288_Titan_Andrey_S319_G13_V1-1_122-17_000_ali_DW.mrc  2044.000000  1959.000000    79.002017    78.164841    -35.63740     -4.13562     -3.30962 15267.395508 14973.755859     -8.31789     0.000000     0.000000            1            2            1         9258     0.786639 2.386270e+05     0.052471          214 
000049@J287/extract/014199256121472162288_Titan_Andrey_S319_G13_V1-1_122-17_000_ali_DW_particles.mrcs J1/imported/014199256121472162288_Titan_Andrey_S319_G13_V1-1_122-17_000_ali_DW.mrc  4166.000000   604.000000    -16.16220   146.758241   -153.29680     -0.00562     -0.00562 15501.407227 15207.767578     -8.31789     0.000000     0.000000            1            1            1         9258     0.784776 2.383508e+05     0.092367          160 
000003@J287/extract/014199624622299479813_Titan_Andrey_S319_G13_V1-1_2nd_152-13_000_ali_DW_particles.mrcs J1/imported/014199624622299479813_Titan_Andrey_S319_G13_V1-1_2nd_152-13_000_ali_DW.mrc   910.000000  1763.000000   -176.75906   111.100321    98.397187     0.820384     -0.83162 12872.572266 12636.310547    -11.83548     0.000000     0.000000            1            2            1         9259     0.800759 2.398716e+05     0.121222          103 
000005@J287/extract/014199624622299479813_Titan_Andrey_S319_G13_V1-1_2nd_152-13_000_ali_DW_particles.mrcs J1/imported/014199624622299479813_Titan_Andrey_S319_G13_V1-1_2nd_152-13_000_ali_DW.mrc  2492.000000  3826.000000   168.546131   134.090966    78.092812     0.820384     -0.83162 13087.883789 12851.622070    -11.83548     0.000000     0.000000            1            1            1         9259     0.811918 2.396888e+05     0.170338           16 
000018@J287/extract/014199624622299479813_Titan_Andrey_S319_G13_V1-1_2nd_152-13_000_ali_DW_particles.mrcs J1/imported/014199624622299479813_Titan_Andrey_S319_G13_V1-1_2nd_152-13_000_ali_DW.mrc  5072.000000   214.000000   125.863288   152.928688    -44.24142     -2.48362     -0.83162 13128.825195 12892.563477    -11.83548     0.000000     0.000000            1            2            1         9259     0.813279 2.397737e+05     0.148642           50 
000019@J287/extract/014199624622299479813_Titan_Andrey_S319_G13_V1-1_2nd_152-13_000_ali_DW_particles.mrcs J1/imported/014199624622299479813_Titan_Andrey_S319_G13_V1-1_2nd_152-13_000_ali_DW.mrc   134.000000   950.000000   -158.31860    30.213930    -87.82233     2.472384     4.950384 12983.490234 12747.228516    -11.83548     0.000000     0.000000            1            1            1         9259     0.813916 2.397354e+05     0.265451           57 
000020@J287/extract/014199624622299479813_Titan_Andrey_S319_G13_V1-1_2nd_152-13_000_ali_DW_particles.mrcs J1/imported/014199624622299479813_Titan_Andrey_S319_G13_V1-1_2nd_152-13_000_ali_DW.mrc  2176.000000   847.000000    70.006977   127.504024    -89.85347     -4.96162     -0.83162 12894.168945 12657.907227    -11.83548     0.000000     0.000000            1            2            1         9259     0.800958 2.393551e+05     0.235032           46 
000021@J287/extract/014199624622299479813_Titan_Andrey_S319_G13_V1-1_2nd_152-13_000_ali_DW_particles.mrcs J1/imported/014199624622299479813_Titan_Andrey_S319_G13_V1-1_2nd_152-13_000_ali_DW.mrc  3586.000000  3701.000000   -141.69157   100.072628    86.615915     -0.00562     -1.65762 13083.523438 12847.261719    -11.83548     0.000000     0.000000            1            1            1         9259     0.799562 2.400340e+05     0.206306           14 
000022@J287/extract/014199624622299479813_Titan_Andrey_S319_G13_V1-1_2nd_152-13_000_ali_DW_particles.mrcs J1/imported/014199624622299479813_Titan_Andrey_S319_G13_V1-1_2nd_152-13_000_ali_DW.mrc  3314.000000  2167.000000    30.083756   104.056007   104.525375     -0.83162     3.298384 12873.170898 12636.909180    -11.83548     0.000000     0.000000            1            2            1         9259     0.807123 2.397714e+05     0.152639           13 
000023@J287/extract/014199624622299479813_Titan_Andrey_S319_G13_V1-1_2nd_152-13_000_ali_DW_particles.mrcs J1/imported/014199624622299479813_Titan_Andrey_S319_G13_V1-1_2nd_152-13_000_ali_DW.mrc  2702.000000  2367.000000    56.696724    90.520193    99.202079     9.906384     -3.30962 12870.161133 12633.899414    -11.83548     0.000000     0.000000            1            1            1         9259     0.818233 2.397284e+05     0.049945          105 
000024@J287/extract/014199624622299479813_Titan_Andrey_S319_G13_V1-1_2nd_152-13_000_ali_DW_particles.mrcs J1/imported/014199624622299479813_Titan_Andrey_S319_G13_V1-1_2nd_152-13_000_ali_DW.mrc  1443.000000  2677.000000    -82.02533    61.478505   179.891874     -2.48362     1.646384 12915.766602 12679.504883    -11.83548     0.000000     0.000000            1            2            1         9259     0.806618 2.397372e+05     0.272242          111 
000040@J287/extract/014199624622299479813_Titan_Andrey_S319_G13_V1-1_2nd_152-13_000_ali_DW_particles.mrcs J1/imported/014199624622299479813_Titan_Andrey_S319_G13_V1-1_2nd_152-13_000_ali_DW.mrc  2290.000000  3853.000000    -78.42261    97.352623    -82.47850     -4.13562     -0.00562 13095.450195 12859.188477    -11.83548     0.000000     0.000000            1            1            1         9259     0.803042 2.396498e+05     0.102607           51 
000042@J287/extract/014199624622299479813_Titan_Andrey_S319_G13_V1-1_2nd_152-13_000_ali_DW_particles.mrcs J1/imported/014199624622299479813_Titan_Andrey_S319_G13_V1-1_2nd_152-13_000_ali_DW.mrc   788.000000  1458.000000   -142.70791    61.974372   110.945556     3.298384     -1.65762 12889.176758 12652.915039    -11.83548     0.000000     0.000000            1            2            1         9259     0.826225 2.395161e+05     0.088280           65 
000043@J287/extract/014199624622299479813_Titan_Andrey_S319_G13_V1-1_2nd_152-13_000_ali_DW_particles.mrcs J1/imported/014199624622299479813_Titan_Andrey_S319_G13_V1-1_2nd_152-13_000_ali_DW.mrc   434.000000  1813.000000    -86.08133    54.357623   153.550498     -0.83162     2.472384 12891.816406 12655.554688    -11.83548     0.000000     0.000000            1            1            1         9259     0.792588 2.396313e+05     0.223818           18 
000045@J287/extract/014199624622299479813_Titan_Andrey_S319_G13_V1-1_2nd_152-13_000_ali_DW_particles.mrcs J1/imported/014199624622299479813_Titan_Andrey_S319_G13_V1-1_2nd_152-13_000_ali_DW.mrc  4311.000000   392.000000    -89.27472    73.036741    67.470714     2.472384     -0.83162 13048.877930 12812.616211    -11.83548     0.000000     0.000000            1            2            1         9259     0.805229 2.395689e+05     0.161295           86 
000050@J287/extract/014199624622299479813_Titan_Andrey_S319_G13_V1-1_2nd_152-13_000_ali_DW_particles.mrcs J1/imported/014199624622299479813_Titan_Andrey_S319_G13_V1-1_2nd_152-13_000_ali_DW.mrc  2061.000000   592.000000    -95.55264   111.922962   119.946314     3.298384     -0.83162 12922.959961 12686.698242    -11.83548     0.000000     0.000000            1            1            1         9259     0.811973 2.393241e+05     0.165235           67 
000051@J287/extract/014199624622299479813_Titan_Andrey_S319_G13_V1-1_2nd_152-13_000_ali_DW_particles.mrcs J1/imported/014199624622299479813_Titan_Andrey_S319_G13_V1-1_2nd_152-13_000_ali_DW.mrc  3231.000000  3753.000000    91.183691   128.683984   -117.87785     -1.65762     0.820384 13085.950195 12849.688477    -11.83548     0.000000     0.000000            1            2            1         9259     0.821929 2.397838e+05     0.085960           52 
000001@J287/extract/014201266553626653056_Titan_Andrey_S319_G13_V1-1_97-23_005_ali_DW_particles.mrcs J1/imported/014201266553626653056_Titan_Andrey_S319_G13_V1-1_97-23_005_ali_DW.mrc  1847.000000   169.000000   166.418097    98.698873   -135.70258     -0.00562     -0.00562 13265.451172 12926.708008   238.986420     0.000000     0.000000            1            1            1         9260     0.797986 2.387141e+05     0.101207            9 
000004@J287/extract/014201266553626653056_Titan_Andrey_S319_G13_V1-1_97-23_005_ali_DW_particles.mrcs J1/imported/014201266553626653056_Titan_Andrey_S319_G13_V1-1_97-23_005_ali_DW.mrc  2310.000000  2043.000000   -134.17614    59.342776   127.683785     -6.61362     1.646384 13073.816406 12735.073242   238.986420     0.000000     0.000000            1            2            1         9260     0.811471 2.385676e+05     0.122071           53 
000006@J287/extract/014201266553626653056_Titan_Andrey_S319_G13_V1-1_97-23_005_ali_DW_particles.mrcs J1/imported/014201266553626653056_Titan_Andrey_S319_G13_V1-1_97-23_005_ali_DW.mrc  5216.000000  2909.000000    -29.20759   138.943113   -112.25817     0.820384     0.820384 13164.816406 12826.073242   238.986420     0.000000     0.000000            1            1            1         9260     0.800599 2.390668e+05     0.118038           72 
000008@J287/extract/014201266553626653056_Titan_Andrey_S319_G13_V1-1_97-23_005_ali_DW_particles.mrcs J1/imported/014201266553626653056_Titan_Andrey_S319_G13_V1-1_97-23_005_ali_DW.mrc  5282.000000  3827.000000   109.523898    23.246114    98.755982     0.820384     1.646384 13189.856445 12851.113281   238.986420     0.000000     0.000000            1            2            1         9260     0.804464 2.391229e+05     0.111658           56 
000011@J287/extract/014201266553626653056_Titan_Andrey_S319_G13_V1-1_97-23_005_ali_DW_particles.mrcs J1/imported/014201266553626653056_Titan_Andrey_S319_G13_V1-1_97-23_005_ali_DW.mrc  4862.000000  2680.000000   -176.55550    42.504280   -102.24664     -0.00562     -2.48362 13138.948242 12800.205078   238.986420     0.000000     0.000000            1            1            1         9260     0.797909 2.385907e+05     0.053171          129 
000012@J287/extract/014201266553626653056_Titan_Andrey_S319_G13_V1-1_97-23_005_ali_DW_particles.mrcs J1/imported/014201266553626653056_Titan_Andrey_S319_G13_V1-1_97-23_005_ali_DW.mrc  2188.000000  2922.000000    -13.47288    58.098248   -139.96103     0.820384     0.820384 13103.466797 12764.723633   238.986420     0.000000     0.000000            1            2            1         9260     0.810907 2.388853e+05     0.094059           51 
000015@J287/extract/014201266553626653056_Titan_Andrey_S319_G13_V1-1_97-23_005_ali_DW_particles.mrcs J1/imported/014201266553626653056_Titan_Andrey_S319_G13_V1-1_97-23_005_ali_DW.mrc  4206.000000  1717.000000   160.793440    96.312603    -32.49172     -0.00562     -0.00562 13111.449219 12772.706055   238.986420     0.000000     0.000000            1            1            1         9260     0.812903 2.389966e+05     0.225024           15 
000016@J287/extract/014201266553626653056_Titan_Andrey_S319_G13_V1-1_97-23_005_ali_DW_particles.mrcs J1/imported/014201266553626653056_Titan_Andrey_S319_G13_V1-1_97-23_005_ali_DW.mrc  2120.000000  1374.000000   -168.14858    47.281456    -61.17267     -3.30962     -0.00562 13116.519531 12777.776367   238.986420     0.000000     0.000000            1            2            1         9260     0.808673 2.389079e+05     0.174703           88 
000019@J287/extract/014201266553626653056_Titan_Andrey_S319_G13_V1-1_97-23_005_ali_DW_particles.mrcs J1/imported/014201266553626653056_Titan_Andrey_S319_G13_V1-1_97-23_005_ali_DW.mrc  5194.000000   926.000000    -20.88683   125.088127    41.771939     0.820384     4.950384 13243.623047 12904.879883   238.986420     0.000000     0.000000            1            1            1         9260     0.795798 2.387521e+05     0.377151           55 
000022@J287/extract/014201266553626653056_Titan_Andrey_S319_G13_V1-1_97-23_005_ali_DW_particles.mrcs J1/imported/014201266553626653056_Titan_Andrey_S319_G13_V1-1_97-23_005_ali_DW.mrc  2344.000000  1487.000000    -84.88977    64.119407    -50.71316     -1.65762     0.820384 13100.024414 12761.281250   238.986420     0.000000     0.000000            1            2            1         9260     0.805845 2.389266e+05     0.096767           46 
000025@J287/extract/014201266553626653056_Titan_Andrey_S319_G13_V1-1_97-23_005_ali_DW_particles.mrcs J1/imported/014201266553626653056_Titan_Andrey_S319_G13_V1-1_97-23_005_ali_DW.mrc  3359.000000  2066.000000    42.281671    60.692271    91.643041     -1.65762     -0.00562 13062.988281 12724.245117   238.986420     0.000000     0.000000            1            1            1         9260     0.799944 2.388316e+05     0.205569           30 
000037@J287/extract/014201266553626653056_Titan_Andrey_S319_G13_V1-1_97-23_005_ali_DW_particles.mrcs J1/imported/014201266553626653056_Titan_Andrey_S319_G13_V1-1_97-23_005_ali_DW.mrc  1619.000000   556.000000   -130.46673   100.196249    -80.39377     -0.83162     -0.00562 13222.441406 12883.698242   238.986420     0.000000     0.000000            1            2            1         9260     0.808217 2.389332e+05     0.112226           60 
000040@J287/extract/014201266553626653056_Titan_Andrey_S319_G13_V1-1_97-23_005_ali_DW_particles.mrcs J1/imported/014201266553626653056_Titan_Andrey_S319_G13_V1-1_97-23_005_ali_DW.mrc  5423.000000  3891.000000    -46.31346    31.701442    -11.62772     4.124384     -3.30962 13188.613281 12849.870117   238.986420     0.000000     0.000000            1            1            1         9260     0.800762 2.390904e+05     0.078914           74 
000042@J287/extract/014201266553626653056_Titan_Andrey_S319_G13_V1-1_97-23_005_ali_DW_particles.mrcs J1/imported/014201266553626653056_Titan_Andrey_S319_G13_V1-1_97-23_005_ali_DW.mrc  3687.000000  2767.000000    20.504127    39.614438   -142.94235     0.820384     2.472384 13088.500977 12749.757812   238.986420     0.000000     0.000000            1            2            1         9260     0.817352 2.383880e+05     0.127244           61 
000045@J287/extract/014201266553626653056_Titan_Andrey_S319_G13_V1-1_97-23_005_ali_DW_particles.mrcs J1/imported/014201266553626653056_Titan_Andrey_S319_G13_V1-1_97-23_005_ali_DW.mrc  1360.000000   373.000000    55.822340    25.573027   -143.52558     2.472384     0.820384 13255.603516 12916.860352   238.986420     0.000000     0.000000            1            1            1         9260     0.804052 2.389759e+05     0.114506           26 
000046@J287/extract/014201266553626653056_Titan_Andrey_S319_G13_V1-1_97-23_005_ali_DW_particles.mrcs J1/imported/014201266553626653056_Titan_Andrey_S319_G13_V1-1_97-23_005_ali_DW.mrc  2869.000000  3567.000000   132.225941    59.387186   -163.26031     2.472384     -0.00562 13157.525391 12818.782227   238.986420     0.000000     0.000000            1            2            1         9260     0.807444 2.387510e+05     0.181381           24 
000051@J287/extract/014201266553626653056_Titan_Andrey_S319_G13_V1-1_97-23_005_ali_DW_particles.mrcs J1/imported/014201266553626653056_Titan_Andrey_S319_G13_V1-1_97-23_005_ali_DW.mrc  4478.000000  2553.000000    -94.51982    54.221603    -43.32092     -7.43962     3.298384 13111.837891 12773.094727   238.986420     0.000000     0.000000            1            1            1         9260     0.806472 2.393795e+05     0.193789           21 
000006@J287/extract/014201305084006718557_Titan_Andrey_S319_G13_V1-1_3nd_332-10_007_ali_DW_particles.mrcs J1/imported/014201305084006718557_Titan_Andrey_S319_G13_V1-1_3nd_332-10_007_ali_DW.mrc  4893.000000   921.000000    55.931390   130.762781    -26.19523     -1.65762     -0.83162 14785.520508 14445.141602    17.738070     0.000000     0.000000            1            2            1         9261     0.822356 2.444330e+05     0.196222            6 
000011@J287/extract/014201305084006718557_Titan_Andrey_S319_G13_V1-1_3nd_332-10_007_ali_DW_particles.mrcs J1/imported/014201305084006718557_Titan_Andrey_S319_G13_V1-1_3nd_332-10_007_ali_DW.mrc  3313.000000  3679.000000    -51.27663    67.246834    -26.10819    -12.39562     2.472384 15162.395508 14822.016602    17.738070     0.000000     0.000000            1            1            1         9261     0.822271 2.434826e+05     0.232358           17 
000012@J287/extract/014201305084006718557_Titan_Andrey_S319_G13_V1-1_3nd_332-10_007_ali_DW_particles.mrcs J1/imported/014201305084006718557_Titan_Andrey_S319_G13_V1-1_3nd_332-10_007_ali_DW.mrc  4480.000000  3866.000000    75.652843   127.417765   135.182039     -0.00562     -1.65762 15221.050781 14880.671875    17.738070     0.000000     0.000000            1            2            1         9261     0.812579 2.434295e+05     0.273892            6 
000013@J287/extract/014201305084006718557_Titan_Andrey_S319_G13_V1-1_3nd_332-10_007_ali_DW_particles.mrcs J1/imported/014201305084006718557_Titan_Andrey_S319_G13_V1-1_3nd_332-10_007_ali_DW.mrc   892.000000  1221.000000   -131.85526    98.966641    37.749148     -0.00562     -2.48362 14893.254883 14552.875977    17.738070     0.000000     0.000000            1            1            1         9261     0.813519 2.436876e+05     0.342663           14 
000021@J287/extract/014201305084006718557_Titan_Andrey_S319_G13_V1-1_3nd_332-10_007_ali_DW_particles.mrcs J1/imported/014201305084006718557_Titan_Andrey_S319_G13_V1-1_3nd_332-10_007_ali_DW.mrc  4552.000000  3387.000000   100.304817    91.043169   144.350084     -0.83162     -3.30962 15075.060547 14734.681641    17.738070     0.000000     0.000000            1            2            1         9261     0.823488 2.434157e+05     0.136244           12 
000022@J287/extract/014201305084006718557_Titan_Andrey_S319_G13_V1-1_3nd_332-10_007_ali_DW_particles.mrcs J1/imported/014201305084006718557_Titan_Andrey_S319_G13_V1-1_3nd_332-10_007_ali_DW.mrc  3338.000000  2598.000000    -93.32622    63.983355   -127.58808     -0.00562     1.646384 14880.105469 14539.726562    17.738070     0.000000     0.000000            1            1            1         9261     0.818918 2.433733e+05     0.200137            7 
000022@J287/extract/014202279344040434097_Titan_Andrey_S319_G13_V1-1_3nd_287-16_006_ali_DW_particles.mrcs J1/imported/014202279344040434097_Titan_Andrey_S319_G13_V1-1_3nd_287-16_006_ali_DW.mrc  2765.000000  1802.000000    -82.35104    79.299961    41.252526     0.820384     1.646384  8085.942383  7300.000000   237.113495     0.000000     0.000000            1            1            1         9262     0.816332 2.401041e+05     0.085052           92 
000027@J287/extract/014202279344040434097_Titan_Andrey_S319_G13_V1-1_3nd_287-16_006_ali_DW_particles.mrcs J1/imported/014202279344040434097_Titan_Andrey_S319_G13_V1-1_3nd_287-16_006_ali_DW.mrc  1376.000000  2893.000000    -51.90925   113.878698     0.135041     -1.65762     -4.96162  8157.825195  7371.882812   237.113495     0.000000     0.000000            1            2            1         9262     0.806324 2.406271e+05     0.196688           41 
000033@J287/extract/014202279344040434097_Titan_Andrey_S319_G13_V1-1_3nd_287-16_006_ali_DW_particles.mrcs J1/imported/014202279344040434097_Titan_Andrey_S319_G13_V1-1_3nd_287-16_006_ali_DW.mrc  1150.000000   300.000000   144.073258   108.732167    -22.84926     -3.30962     -2.48362  8137.145020  7351.202637   237.113495     0.000000     0.000000            1            1            1         9262     0.827158 2.403662e+05     0.153300           26 
000038@J287/extract/014202279344040434097_Titan_Andrey_S319_G13_V1-1_3nd_287-16_006_ali_DW_particles.mrcs J1/imported/014202279344040434097_Titan_Andrey_S319_G13_V1-1_3nd_287-16_006_ali_DW.mrc  5609.000000  1118.000000   -114.85745    20.159079    -23.93223     -0.00562     -4.13562  8149.093750  7363.151367   237.113495     0.000000     0.000000            1            2            1         9262     0.812160 2.402073e+05     0.293085           39 
000041@J287/extract/014202279344040434097_Titan_Andrey_S319_G13_V1-1_3nd_287-16_006_ali_DW_particles.mrcs J1/imported/014202279344040434097_Titan_Andrey_S319_G13_V1-1_3nd_287-16_006_ali_DW.mrc  5157.000000  1133.000000     4.806076   157.366245    -49.53088     5.776384     -0.83162  8138.494629  7352.552246   237.113495     0.000000     0.000000            1            1            1         9262     0.820922 2.401471e+05     0.101548           12 
000046@J287/extract/014202279344040434097_Titan_Andrey_S319_G13_V1-1_3nd_287-16_006_ali_DW_particles.mrcs J1/imported/014202279344040434097_Titan_Andrey_S319_G13_V1-1_3nd_287-16_006_ali_DW.mrc  3803.000000   983.000000    -73.14232   117.537047     -7.56301     2.472384     2.472384  8112.571289  7326.628906   237.113495     0.000000     0.000000            1            2            1         9262     0.827080 2.399397e+05     0.136171           18 
000049@J287/extract/014202279344040434097_Titan_Andrey_S319_G13_V1-1_3nd_287-16_006_ali_DW_particles.mrcs J1/imported/014202279344040434097_Titan_Andrey_S319_G13_V1-1_3nd_287-16_006_ali_DW.mrc  3338.000000  2664.000000     -7.72892    35.040626    86.939500     1.646384     -1.65762  8123.657227  7337.714844   237.113495     0.000000     0.000000            1            1            1         9262     0.819987 2.402772e+05     0.136457           25 
000003@J287/extract/014202544419498297217_Titan_Andrey_S319_G13_V1-1_3nd_271-20_001_ali_DW_particles.mrcs J1/imported/014202544419498297217_Titan_Andrey_S319_G13_V1-1_3nd_271-20_001_ali_DW.mrc  2467.000000  2099.000000    47.998022    27.173551    84.952417     -1.65762     -1.65762 14840.190430 14023.543945    -19.79513     0.000000     0.000000            1            2            1         9263     0.799485 2.405809e+05     0.215210           23 
000005@J287/extract/014202544419498297217_Titan_Andrey_S319_G13_V1-1_3nd_271-20_001_ali_DW_particles.mrcs J1/imported/014202544419498297217_Titan_Andrey_S319_G13_V1-1_3nd_271-20_001_ali_DW.mrc  1494.000000   900.000000    -55.71286    83.327170    24.534043     -0.00562     -0.00562 14890.580078 14073.933594    -19.79513     0.000000     0.000000            1            1            1         9263     0.794328 2.401097e+05     0.217829           21 
000019@J287/extract/014202544419498297217_Titan_Andrey_S319_G13_V1-1_3nd_271-20_001_ali_DW_particles.mrcs J1/imported/014202544419498297217_Titan_Andrey_S319_G13_V1-1_3nd_271-20_001_ali_DW.mrc  3637.000000  1491.000000   -162.23769    37.858299   -153.24049     -1.65762     0.820384 15022.123047 14205.476562    -19.79513     0.000000     0.000000            1            2            1         9263     0.776675 2.402861e+05     0.135715            9 
000024@J287/extract/014202544419498297217_Titan_Andrey_S319_G13_V1-1_3nd_271-20_001_ali_DW_particles.mrcs J1/imported/014202544419498297217_Titan_Andrey_S319_G13_V1-1_3nd_271-20_001_ali_DW.mrc  3490.000000  1137.000000     8.836767    71.444680   -160.17749     -0.00562     0.820384 15041.364258 14224.717773    -19.79513     0.000000     0.000000            1            1            1         9263     0.777794 2.400240e+05     0.182405           85 
000026@J287/extract/014202544419498297217_Titan_Andrey_S319_G13_V1-1_3nd_271-20_001_ali_DW_particles.mrcs J1/imported/014202544419498297217_Titan_Andrey_S319_G13_V1-1_3nd_271-20_001_ali_DW.mrc  2928.000000  2347.000000    -45.10889    15.286504    -24.19336     2.472384     -2.48362 14900.458008 14083.811523    -19.79513     0.000000     0.000000            1            2            1         9263     0.803483 2.401061e+05     0.237028           23 
000028@J287/extract/014202544419498297217_Titan_Andrey_S319_G13_V1-1_3nd_271-20_001_ali_DW_particles.mrcs J1/imported/014202544419498297217_Titan_Andrey_S319_G13_V1-1_3nd_271-20_001_ali_DW.mrc   487.000000  2523.000000    76.307741    85.452610   -168.78956     5.776384     -0.83162 14986.643555 14169.997070    -19.79513     0.000000     0.000000            1            1            1         9263     0.808710 2.399924e+05     0.219348           36 
000020@J287/extract/014208695755288347850_Titan_Andrey_S319_G13_V1-1_3nd_277-12_001_ali_DW_particles.mrcs J1/imported/014208695755288347850_Titan_Andrey_S319_G13_V1-1_3nd_277-12_001_ali_DW.mrc   158.000000  2269.000000   144.196466   119.260347    69.076059     0.820384     -0.83162 18912.419922 17990.675781    -17.96498     0.000000     0.000000            1            1            1         9264     0.807992 2.408920e+05     0.218549           19 
000024@J287/extract/014208695755288347850_Titan_Andrey_S319_G13_V1-1_3nd_277-12_001_ali_DW_particles.mrcs J1/imported/014208695755288347850_Titan_Andrey_S319_G13_V1-1_3nd_277-12_001_ali_DW.mrc   527.000000  3122.000000   107.982303    43.149665   -172.15142     -0.83162     -1.65762 18835.140625 17913.396484    -17.96498     0.000000     0.000000            1            2            1         9264     0.803248 2.405249e+05     0.082477           71 
000026@J287/extract/014208695755288347850_Titan_Andrey_S319_G13_V1-1_3nd_277-12_001_ali_DW_particles.mrcs J1/imported/014208695755288347850_Titan_Andrey_S319_G13_V1-1_3nd_277-12_001_ali_DW.mrc  1547.000000  3197.000000    -35.73462   138.886035   -161.13990     0.820384     -0.00562 18794.583984 17872.839844    -17.96498     0.000000     0.000000            1            1            1         9264     0.806628 2.408513e+05     0.102594          145 
000027@J287/extract/014208695755288347850_Titan_Andrey_S319_G13_V1-1_3nd_277-12_001_ali_DW_particles.mrcs J1/imported/014208695755288347850_Titan_Andrey_S319_G13_V1-1_3nd_277-12_001_ali_DW.mrc  3614.000000  3532.000000   101.615897    85.047636    -75.02563     1.646384     0.820384 18880.755859 17959.011719    -17.96498     0.000000     0.000000            1            2            1         9264     0.813428 2.405290e+05     0.128513           16 
000030@J287/extract/014208695755288347850_Titan_Andrey_S319_G13_V1-1_3nd_277-12_001_ali_DW_particles.mrcs J1/imported/014208695755288347850_Titan_Andrey_S319_G13_V1-1_3nd_277-12_001_ali_DW.mrc  1802.000000  2384.000000   109.498892    54.015263   108.891744     2.472384     3.298384 18776.595703 17854.851562    -17.96498     0.000000     0.000000            1            1            1         9264     0.809343 2.406448e+05     0.071035           73 
000031@J287/extract/014208695755288347850_Titan_Andrey_S319_G13_V1-1_3nd_277-12_001_ali_DW_particles.mrcs J1/imported/014208695755288347850_Titan_Andrey_S319_G13_V1-1_3nd_277-12_001_ali_DW.mrc  5182.000000  1107.000000     -6.56060    77.668828    -40.43626     0.820384     -0.83162 19264.566406 18342.822266    -17.96498     0.000000     0.000000            1            2            1         9264     0.802630 2.405275e+05     0.165320           15 
000037@J287/extract/014208695755288347850_Titan_Andrey_S319_G13_V1-1_3nd_277-12_001_ali_DW_particles.mrcs J1/imported/014208695755288347850_Titan_Andrey_S319_G13_V1-1_3nd_277-12_001_ali_DW.mrc   184.000000  2142.000000   174.204336   135.653557   169.844915     -0.83162     -0.00562 18919.765625 17998.021484    -17.96498     0.000000     0.000000            1            1            1         9264     0.808127 2.407921e+05     0.212223           49 
000043@J287/extract/014208695755288347850_Titan_Andrey_S319_G13_V1-1_3nd_277-12_001_ali_DW_particles.mrcs J1/imported/014208695755288347850_Titan_Andrey_S319_G13_V1-1_3nd_277-12_001_ali_DW.mrc  3710.000000  2035.000000    13.431564    17.036105    -32.09187     1.646384     -1.65762 18918.046875 17996.302734    -17.96498     0.000000     0.000000            1            2            1         9264     0.787495 2.406143e+05     0.165825           42 
000053@J287/extract/014208695755288347850_Titan_Andrey_S319_G13_V1-1_3nd_277-12_001_ali_DW_particles.mrcs J1/imported/014208695755288347850_Titan_Andrey_S319_G13_V1-1_3nd_277-12_001_ali_DW.mrc  4522.000000  1832.000000    10.329026   172.133437    33.802418     -1.65762     -0.83162 19038.093750 18116.349609    -17.96498     0.000000     0.000000            1            1            1         9264     0.804010 2.403331e+05     0.305874           17 
000056@J287/extract/014208695755288347850_Titan_Andrey_S319_G13_V1-1_3nd_277-12_001_ali_DW_particles.mrcs J1/imported/014208695755288347850_Titan_Andrey_S319_G13_V1-1_3nd_277-12_001_ali_DW.mrc  1928.000000  1981.000000    92.831840    65.341487    -35.54579     0.820384     1.646384 18806.265625 17884.521484    -17.96498     0.000000     0.000000            1            2            1         9264     0.804173 2.409853e+05     0.126417           26 
000058@J287/extract/014208695755288347850_Titan_Andrey_S319_G13_V1-1_3nd_277-12_001_ali_DW_particles.mrcs J1/imported/014208695755288347850_Titan_Andrey_S319_G13_V1-1_3nd_277-12_001_ali_DW.mrc  5126.000000  2356.000000   172.131069   130.896588   -109.49784     -3.30962     3.298384 19077.925781 18156.181641    -17.96498     0.000000     0.000000            1            1            1         9264     0.804612 2.404492e+05     0.214422           33 
000002@J287/extract/014208755920456406478_Titan_Andrey_S319_G13_V1-1_3nd_283-4_007_ali_DW_particles.mrcs J1/imported/014208755920456406478_Titan_Andrey_S319_G13_V1-1_3nd_283-4_007_ali_DW.mrc  2129.000000  2711.000000    99.643879    37.048342   -149.42547     3.298384     0.820384  8995.100586  8723.407227    29.943069     0.000000     0.000000            1            1            1         9265     0.811624 2.388731e+05     0.112783           33 
000006@J287/extract/014208755920456406478_Titan_Andrey_S319_G13_V1-1_3nd_283-4_007_ali_DW_particles.mrcs J1/imported/014208755920456406478_Titan_Andrey_S319_G13_V1-1_3nd_283-4_007_ali_DW.mrc  3072.000000  3751.000000   113.553670   125.334066    -88.01160     0.820384     -0.00562  8968.782227  8697.088867    29.943069     0.000000     0.000000            1            2            1         9265     0.794372 2.389674e+05     0.257953           54 
000008@J287/extract/014208755920456406478_Titan_Andrey_S319_G13_V1-1_3nd_283-4_007_ali_DW_particles.mrcs J1/imported/014208755920456406478_Titan_Andrey_S319_G13_V1-1_3nd_283-4_007_ali_DW.mrc  2461.000000  1183.000000   132.793030   137.528599   178.219503     0.820384     3.298384  9166.123047  8894.429688    29.943069     0.000000     0.000000            1            1            1         9265     0.813211 2.386995e+05     0.217068           43 
000010@J287/extract/014208755920456406478_Titan_Andrey_S319_G13_V1-1_3nd_283-4_007_ali_DW_particles.mrcs J1/imported/014208755920456406478_Titan_Andrey_S319_G13_V1-1_3nd_283-4_007_ali_DW.mrc  4851.000000  3431.000000   176.925046   138.779933     -8.33777     4.124384     7.428384  9030.679688  8758.986328    29.943069     0.000000     0.000000            1            2            1         9265     0.808111 2.387342e+05     0.133017           26 
000012@J287/extract/014208755920456406478_Titan_Andrey_S319_G13_V1-1_3nd_283-4_007_ali_DW_particles.mrcs J1/imported/014208755920456406478_Titan_Andrey_S319_G13_V1-1_3nd_283-4_007_ali_DW.mrc  3605.000000  2453.000000   -143.27590   143.594410    35.634596     -2.48362     4.950384  9047.022461  8775.329102    29.943069     0.000000     0.000000            1            1            1         9265     0.829295 2.388167e+05     0.079668           21 
000017@J287/extract/014208755920456406478_Titan_Andrey_S319_G13_V1-1_3nd_283-4_007_ali_DW_particles.mrcs J1/imported/014208755920456406478_Titan_Andrey_S319_G13_V1-1_3nd_283-4_007_ali_DW.mrc  2607.000000  1359.000000     6.125728    47.514029   156.677883     -0.83162     0.820384  9139.369141  8867.675781    29.943069     0.000000     0.000000            1            2            1         9265     0.814226 2.388814e+05     0.158634           70 
000019@J287/extract/014208755920456406478_Titan_Andrey_S319_G13_V1-1_3nd_283-4_007_ali_DW_particles.mrcs J1/imported/014208755920456406478_Titan_Andrey_S319_G13_V1-1_3nd_283-4_007_ali_DW.mrc  2543.000000  3864.000000   161.034759   130.941491    -11.76541     -4.96162     4.950384  8961.613281  8689.919922    29.943069     0.000000     0.000000            1            1            1         9265     0.801325 2.391475e+05     0.114183           88 
000020@J287/extract/014208755920456406478_Titan_Andrey_S319_G13_V1-1_3nd_283-4_007_ali_DW_particles.mrcs J1/imported/014208755920456406478_Titan_Andrey_S319_G13_V1-1_3nd_283-4_007_ali_DW.mrc  3756.000000  1473.000000    -98.41134   114.477618    52.433705     -3.30962     -0.00562  9146.530273  8874.836914    29.943069     0.000000     0.000000            1            2            1         9265     0.815081 2.388729e+05     0.088331           63 
000025@J287/extract/014208755920456406478_Titan_Andrey_S319_G13_V1-1_3nd_283-4_007_ali_DW_particles.mrcs J1/imported/014208755920456406478_Titan_Andrey_S319_G13_V1-1_3nd_283-4_007_ali_DW.mrc  1943.000000  2547.000000    98.238932    46.468456   -145.92491     2.472384     -4.13562  9003.558594  8731.865234    29.943069     0.000000     0.000000            1            1            1         9265     0.807564 2.388720e+05     0.060002           67 
000026@J287/extract/014208755920456406478_Titan_Andrey_S319_G13_V1-1_3nd_283-4_007_ali_DW_particles.mrcs J1/imported/014208755920456406478_Titan_Andrey_S319_G13_V1-1_3nd_283-4_007_ali_DW.mrc  5380.000000  3217.000000    -38.91071    88.321987    -67.15538     2.472384     0.820384  9069.666992  8797.973633    29.943069     0.000000     0.000000            1            2            1         9265     0.817533 2.390550e+05     0.296334           14 
000028@J287/extract/014208755920456406478_Titan_Andrey_S319_G13_V1-1_3nd_283-4_007_ali_DW_particles.mrcs J1/imported/014208755920456406478_Titan_Andrey_S319_G13_V1-1_3nd_283-4_007_ali_DW.mrc  2581.000000   875.000000    57.048633   115.142163    16.782070     0.820384     -1.65762  9214.752930  8943.059570    29.943069     0.000000     0.000000            1            1            1         9265     0.814182 2.388251e+05     0.370251           10 
000002@J287/extract/014209934564988198007_Titan_Andrey_S319_G13_V1-1_97-5_001_ali_DW_particles.mrcs J1/imported/014209934564988198007_Titan_Andrey_S319_G13_V1-1_97-5_001_ali_DW.mrc  2427.000000  1356.000000   -102.70196   118.416953    -39.46143     1.646384     0.820384 14529.409180 13682.914062    -19.39160     0.000000     0.000000            1            1            1         9266     0.816462 2.393936e+05     0.139971           56 
000009@J287/extract/014209934564988198007_Titan_Andrey_S319_G13_V1-1_97-5_001_ali_DW_particles.mrcs J1/imported/014209934564988198007_Titan_Andrey_S319_G13_V1-1_97-5_001_ali_DW.mrc  3175.000000  1112.000000     -2.74364    44.350978     -1.02356     2.472384     3.298384 14539.885742 13693.390625    -19.39160     0.000000     0.000000            1            2            1         9266     0.816724 2.395587e+05     0.173578           44 
000017@J287/extract/014209934564988198007_Titan_Andrey_S319_G13_V1-1_97-5_001_ali_DW_particles.mrcs J1/imported/014209934564988198007_Titan_Andrey_S319_G13_V1-1_97-5_001_ali_DW.mrc   420.000000   496.000000   -168.28356    81.910812   -128.61201     1.646384     3.298384 14745.903320 13899.408203    -19.39160     0.000000     0.000000            1            1            1         9266     0.802790 2.393514e+05     0.130442           52 
000019@J287/extract/014209934564988198007_Titan_Andrey_S319_G13_V1-1_97-5_001_ali_DW_particles.mrcs J1/imported/014209934564988198007_Titan_Andrey_S319_G13_V1-1_97-5_001_ali_DW.mrc  1997.000000  1666.000000    49.104540    47.205871    -22.48888     2.472384     3.298384 14503.112305 13656.617188    -19.39160     0.000000     0.000000            1            2            1         9266     0.813485 2.393595e+05     0.242726           11 
000021@J287/extract/014209934564988198007_Titan_Andrey_S319_G13_V1-1_97-5_001_ali_DW_particles.mrcs J1/imported/014209934564988198007_Titan_Andrey_S319_G13_V1-1_97-5_001_ali_DW.mrc   791.000000  1658.000000     -0.97485   111.666627    64.654723     -0.00562     -0.00562 14557.591797 13711.096680    -19.39160     0.000000     0.000000            1            1            1         9266     0.814736 2.392365e+05     0.267302           11 
000022@J287/extract/014209934564988198007_Titan_Andrey_S319_G13_V1-1_97-5_001_ali_DW_particles.mrcs J1/imported/014209934564988198007_Titan_Andrey_S319_G13_V1-1_97-5_001_ali_DW.mrc  3285.000000  1707.000000   134.540901   126.533921    -24.47233     -0.83162     -0.83162 14462.234375 13615.739258    -19.39160     0.000000     0.000000            1            2            1         9266     0.818900 2.396830e+05     0.150759           55 
000023@J287/extract/014209934564988198007_Titan_Andrey_S319_G13_V1-1_97-5_001_ali_DW_particles.mrcs J1/imported/014209934564988198007_Titan_Andrey_S319_G13_V1-1_97-5_001_ali_DW.mrc  2083.000000   217.000000   152.823805   135.757840    76.571111     -0.00562     -0.00562 14765.354492 13918.859375    -19.39160     0.000000     0.000000            1            1            1         9266     0.809598 2.395611e+05     0.130408           24 
000024@J287/extract/014209934564988198007_Titan_Andrey_S319_G13_V1-1_97-5_001_ali_DW_particles.mrcs J1/imported/014209934564988198007_Titan_Andrey_S319_G13_V1-1_97-5_001_ali_DW.mrc  1197.000000  2495.000000   107.890618   139.440577    -78.31983     -0.00562     0.820384 14481.807617 13635.312500    -19.39160     0.000000     0.000000            1            2            1         9266     0.818988 2.394008e+05     0.278467           24 
000025@J287/extract/014209934564988198007_Titan_Andrey_S319_G13_V1-1_97-5_001_ali_DW_particles.mrcs J1/imported/014209934564988198007_Titan_Andrey_S319_G13_V1-1_97-5_001_ali_DW.mrc  2998.000000  2803.000000   -152.79215    83.191528   -111.97421     -0.00562     1.646384 14418.004883 13571.509766    -19.39160     0.000000     0.000000            1            1            1         9266     0.812046 2.392849e+05     0.106658           61 
000026@J287/extract/014209934564988198007_Titan_Andrey_S319_G13_V1-1_97-5_001_ali_DW_particles.mrcs J1/imported/014209934564988198007_Titan_Andrey_S319_G13_V1-1_97-5_001_ali_DW.mrc  3307.000000  1064.000000   122.558927    44.515654    11.425879     -0.83162     0.820384 14541.886719 13695.391602    -19.39160     0.000000     0.000000            1            2            1         9266     0.818326 2.392881e+05     0.234516           28 
000029@J287/extract/014209934564988198007_Titan_Andrey_S319_G13_V1-1_97-5_001_ali_DW_particles.mrcs J1/imported/014209934564988198007_Titan_Andrey_S319_G13_V1-1_97-5_001_ali_DW.mrc  2717.000000  2576.000000    86.622581   113.390534   116.316672     2.472384     -0.00562 14422.073242 13575.578125    -19.39160     0.000000     0.000000            1            1            1         9266     0.821857 2.399809e+05     0.230346           36 
000037@J287/extract/014209934564988198007_Titan_Andrey_S319_G13_V1-1_97-5_001_ali_DW_particles.mrcs J1/imported/014209934564988198007_Titan_Andrey_S319_G13_V1-1_97-5_001_ali_DW.mrc   894.000000  1417.000000    -12.27406   106.614298    92.593162     -0.83162     -0.00562 14583.293945 13736.798828    -19.39160     0.000000     0.000000            1            2            1         9266     0.811280 2.392620e+05     0.055490           38 
000038@J287/extract/014209934564988198007_Titan_Andrey_S319_G13_V1-1_97-5_001_ali_DW_particles.mrcs J1/imported/014209934564988198007_Titan_Andrey_S319_G13_V1-1_97-5_001_ali_DW.mrc  1723.000000   881.000000   156.542152    90.351490   -141.18067     -5.78762     -0.00562 14643.954102 13797.458984    -19.39160     0.000000     0.000000            1            1            1         9266     0.811303 2.395103e+05     0.244882           11 
000048@J287/extract/014209934564988198007_Titan_Andrey_S319_G13_V1-1_97-5_001_ali_DW_particles.mrcs J1/imported/014209934564988198007_Titan_Andrey_S319_G13_V1-1_97-5_001_ali_DW.mrc  3522.000000  3937.000000    -30.23452    44.217400   -179.75852     -0.00562     0.820384 14459.537109 13613.041992    -19.39160     0.000000     0.000000            1            2            1         9266     0.802916 2.393438e+05     0.149853           51 
000049@J287/extract/014209934564988198007_Titan_Andrey_S319_G13_V1-1_97-5_001_ali_DW_particles.mrcs J1/imported/014209934564988198007_Titan_Andrey_S319_G13_V1-1_97-5_001_ali_DW.mrc   224.000000  3932.000000   177.096487   137.218556    53.530022     1.646384     1.646384 14611.251953 13764.756836    -19.39160     0.000000     0.000000            1            1            1         9266     0.811432 2.394940e+05     0.092022           23 
000056@J287/extract/014209934564988198007_Titan_Andrey_S319_G13_V1-1_97-5_001_ali_DW_particles.mrcs J1/imported/014209934564988198007_Titan_Andrey_S319_G13_V1-1_97-5_001_ali_DW.mrc  1080.000000   220.000000    -51.48359    82.177928    -16.67816     -0.83162     -5.78762 14797.664062 13951.168945    -19.39160     0.000000     0.000000            1            2            1         9266     0.806441 2.394407e+05     0.159724           47 
000065@J287/extract/014209934564988198007_Titan_Andrey_S319_G13_V1-1_97-5_001_ali_DW_particles.mrcs J1/imported/014209934564988198007_Titan_Andrey_S319_G13_V1-1_97-5_001_ali_DW.mrc  2342.000000  1536.000000     -2.39422   115.547531   -105.99639     -0.00562     0.820384 14505.524414 13659.029297    -19.39160     0.000000     0.000000            1            1            1         9266     0.828042 2.394158e+05     0.129101          231 
000002@J287/extract/014214299278380029776_Titan_Andrey_S319_G13_V1-1_2nd_161-23_003_ali_DW_particles.mrcs J1/imported/014214299278380029776_Titan_Andrey_S319_G13_V1-1_2nd_161-23_003_ali_DW.mrc   634.000000  1927.000000    -19.08348    63.588882    13.706510     0.820384     7.428384 11048.150391 10660.262695    -36.14771     0.000000     0.000000            1            1            1         9267     0.816634 2.391208e+05     0.166837           28 
000003@J287/extract/014214299278380029776_Titan_Andrey_S319_G13_V1-1_2nd_161-23_003_ali_DW_particles.mrcs J1/imported/014214299278380029776_Titan_Andrey_S319_G13_V1-1_2nd_161-23_003_ali_DW.mrc  5600.000000   263.000000   147.878729    65.905909    -56.63839     1.646384     -8.26562 11287.853516 10899.965820    -36.14771     0.000000     0.000000            1            2            1         9267     0.801200 2.393770e+05     0.130190           53 
000008@J287/extract/014214299278380029776_Titan_Andrey_S319_G13_V1-1_2nd_161-23_003_ali_DW_particles.mrcs J1/imported/014214299278380029776_Titan_Andrey_S319_G13_V1-1_2nd_161-23_003_ali_DW.mrc  3963.000000  2814.000000    17.287449    83.706473   -113.17493     -0.83162     0.820384 10987.297852 10599.410156    -36.14771     0.000000     0.000000            1            1            1         9267     0.811520 2.394616e+05     0.090828           75 
000013@J287/extract/014214299278380029776_Titan_Andrey_S319_G13_V1-1_2nd_161-23_003_ali_DW_particles.mrcs J1/imported/014214299278380029776_Titan_Andrey_S319_G13_V1-1_2nd_161-23_003_ali_DW.mrc  2691.000000  1994.000000    -57.06666    79.682245    -78.61081     0.820384     -0.83162 10951.993164 10564.105469    -36.14771     0.000000     0.000000            1            2            1         9267     0.819856 2.389271e+05     0.089747           61 
000021@J287/extract/014214299278380029776_Titan_Andrey_S319_G13_V1-1_2nd_161-23_003_ali_DW_particles.mrcs J1/imported/014214299278380029776_Titan_Andrey_S319_G13_V1-1_2nd_161-23_003_ali_DW.mrc  2211.000000  3643.000000   162.257112   107.334099   104.374086     -0.00562     -0.83162 11031.033203 10643.145508    -36.14771     0.000000     0.000000            1            1            1         9267     0.822796 2.392332e+05     0.221791           19 
000023@J287/extract/014214299278380029776_Titan_Andrey_S319_G13_V1-1_2nd_161-23_003_ali_DW_particles.mrcs J1/imported/014214299278380029776_Titan_Andrey_S319_G13_V1-1_2nd_161-23_003_ali_DW.mrc  3675.000000  1726.000000   -134.53465   154.296792   -161.84444     -0.83162     -0.83162 10993.583984 10605.696289    -36.14771     0.000000     0.000000            1            2            1         9267     0.811847 2.393818e+05     0.108593           15 
000025@J287/extract/014214299278380029776_Titan_Andrey_S319_G13_V1-1_2nd_161-23_003_ali_DW_particles.mrcs J1/imported/014214299278380029776_Titan_Andrey_S319_G13_V1-1_2nd_161-23_003_ali_DW.mrc   819.000000   456.000000    40.030043    44.142637    -84.46402     5.776384     1.646384 11183.367188 10795.479492    -36.14771     0.000000     0.000000            1            1            1         9267     0.800735 2.392121e+05     0.299379           46 
000029@J287/extract/014214299278380029776_Titan_Andrey_S319_G13_V1-1_2nd_161-23_003_ali_DW_particles.mrcs J1/imported/014214299278380029776_Titan_Andrey_S319_G13_V1-1_2nd_161-23_003_ali_DW.mrc  1363.000000   196.000000   -166.93608    99.902908   130.114534     -0.00562     2.472384 11181.409180 10793.521484    -36.14771     0.000000     0.000000            1            2            1         9267     0.800752 2.393510e+05     0.052520           99 
000039@J287/extract/014214299278380029776_Titan_Andrey_S319_G13_V1-1_2nd_161-23_003_ali_DW_particles.mrcs J1/imported/014214299278380029776_Titan_Andrey_S319_G13_V1-1_2nd_161-23_003_ali_DW.mrc  2229.000000  3805.000000   171.953623    69.615274    34.840444     -0.00562     -0.00562 11046.613281 10658.725586    -36.14771     0.000000     0.000000            1            1            1         9267     0.821402 2.401874e+05     0.226446           59 
000041@J287/extract/014214299278380029776_Titan_Andrey_S319_G13_V1-1_2nd_161-23_003_ali_DW_particles.mrcs J1/imported/014214299278380029776_Titan_Andrey_S319_G13_V1-1_2nd_161-23_003_ali_DW.mrc  3405.000000  3393.000000    -22.33036   149.771338   -159.14475     1.646384     -2.48362 10989.829102 10601.941406    -36.14771     0.000000     0.000000            1            2            1         9267     0.812083 2.396288e+05     0.177335          117 
000002@J287/extract/014216769056847610383_Titan_Andrey_S319_G13_V1-1_3nd_265-23_006_ali_DW_particles.mrcs J1/imported/014216769056847610383_Titan_Andrey_S319_G13_V1-1_3nd_265-23_006_ali_DW.mrc  2132.000000  1893.000000   -110.70178    93.242878     -1.79883     -0.83162     -1.65762  9162.460938  8415.165039   236.665848     0.000000     0.000000            1            2            1         9268     0.800498 2.398104e+05     0.147919           37 
000005@J287/extract/014216769056847610383_Titan_Andrey_S319_G13_V1-1_3nd_265-23_006_ali_DW_particles.mrcs J1/imported/014216769056847610383_Titan_Andrey_S319_G13_V1-1_3nd_265-23_006_ali_DW.mrc  3625.000000   203.000000    -28.01470    19.897581   168.319460     -0.00562     -1.65762  9275.929688  8528.633789   236.665848     0.000000     0.000000            1            1            1         9268     0.811929 2.396658e+05     0.052915           57 
000006@J287/extract/014216769056847610383_Titan_Andrey_S319_G13_V1-1_3nd_265-23_006_ali_DW_particles.mrcs J1/imported/014216769056847610383_Titan_Andrey_S319_G13_V1-1_3nd_265-23_006_ali_DW.mrc  1918.000000  1877.000000    74.593963    66.939125    48.778877     -0.83162     0.820384  9163.894531  8416.598633   236.665848     0.000000     0.000000            1            2            1         9268     0.809083 2.397676e+05     0.111789           73 
000012@J287/extract/014216769056847610383_Titan_Andrey_S319_G13_V1-1_3nd_265-23_006_ali_DW_particles.mrcs J1/imported/014216769056847610383_Titan_Andrey_S319_G13_V1-1_3nd_265-23_006_ali_DW.mrc   578.000000   667.000000    -76.80740    84.216606    -28.09608     4.950384     -2.48362  9268.779297  8521.483398   236.665848     0.000000     0.000000            1            1            1         9268     0.801545 2.397349e+05     0.242306           13 
000017@J287/extract/014216769056847610383_Titan_Andrey_S319_G13_V1-1_3nd_265-23_006_ali_DW_particles.mrcs J1/imported/014216769056847610383_Titan_Andrey_S319_G13_V1-1_3nd_265-23_006_ali_DW.mrc  3090.000000  2447.000000   108.023894   128.415724    -99.18021     2.472384     -4.13562  9184.745117  8437.449219   236.665848     0.000000     0.000000            1            2            1         9268     0.814435 2.397056e+05     0.257426           19 
000020@J287/extract/014216769056847610383_Titan_Andrey_S319_G13_V1-1_3nd_265-23_006_ali_DW_particles.mrcs J1/imported/014216769056847610383_Titan_Andrey_S319_G13_V1-1_3nd_265-23_006_ali_DW.mrc  4491.000000   984.000000    -79.77134    93.733295   -144.35187     -1.65762     -0.00562  9268.416016  8521.120117   236.665848     0.000000     0.000000            1            1            1         9268     0.811545 2.395910e+05     0.044810           91 
000023@J287/extract/014216769056847610383_Titan_Andrey_S319_G13_V1-1_3nd_265-23_006_ali_DW_particles.mrcs J1/imported/014216769056847610383_Titan_Andrey_S319_G13_V1-1_3nd_265-23_006_ali_DW.mrc   378.000000  3826.000000    11.709094    95.688636    61.111130     -0.83162     -0.00562  9313.228516  8565.932617   236.665848     0.000000     0.000000            1            2            1         9268     0.809403 2.396655e+05     0.074032           41 
000024@J287/extract/014216769056847610383_Titan_Andrey_S319_G13_V1-1_3nd_265-23_006_ali_DW_particles.mrcs J1/imported/014216769056847610383_Titan_Andrey_S319_G13_V1-1_3nd_265-23_006_ali_DW.mrc  1953.000000  2067.000000    -23.23487    59.454835   167.369150     -0.00562     0.820384  9158.881836  8411.585938   236.665848     0.000000     0.000000            1            1            1         9268     0.815969 2.401304e+05     0.129631           23 
000026@J287/extract/014216769056847610383_Titan_Andrey_S319_G13_V1-1_3nd_265-23_006_ali_DW_particles.mrcs J1/imported/014216769056847610383_Titan_Andrey_S319_G13_V1-1_3nd_265-23_006_ali_DW.mrc  4735.000000  2275.000000    -73.76057    45.243443    -15.32377     1.646384     -0.00562  9265.549805  8518.253906   236.665848     0.000000     0.000000            1            2            1         9268     0.811172 2.395039e+05     0.071919           26 
000035@J287/extract/014216769056847610383_Titan_Andrey_S319_G13_V1-1_3nd_265-23_006_ali_DW_particles.mrcs J1/imported/014216769056847610383_Titan_Andrey_S319_G13_V1-1_3nd_265-23_006_ali_DW.mrc   365.000000   342.000000    97.416121    86.311661    43.108122     1.646384     2.472384  9283.474609  8536.178711   236.665848     0.000000     0.000000            1            1            1         9268     0.806999 2.397843e+05     0.143439           33 
000038@J287/extract/014216769056847610383_Titan_Andrey_S319_G13_V1-1_3nd_265-23_006_ali_DW_particles.mrcs J1/imported/014216769056847610383_Titan_Andrey_S319_G13_V1-1_3nd_265-23_006_ali_DW.mrc  3396.000000  2824.000000     7.562215    35.045057   -135.74698     -0.00562     -0.83162  9208.036133  8460.740234   236.665848     0.000000     0.000000            1            2            1         9268     0.812921 2.396560e+05     0.049151           57 
000040@J287/extract/014216769056847610383_Titan_Andrey_S319_G13_V1-1_3nd_265-23_006_ali_DW_particles.mrcs J1/imported/014216769056847610383_Titan_Andrey_S319_G13_V1-1_3nd_265-23_006_ali_DW.mrc  1197.000000   459.000000    -51.19314    61.934336   129.480942     -9.09162    15.688384  9285.698242  8538.402344   236.665848     0.000000     0.000000            1            1            1         9268     0.800547 2.396829e+05     0.198233           21 
000042@J287/extract/014216769056847610383_Titan_Andrey_S319_G13_V1-1_3nd_265-23_006_ali_DW_particles.mrcs J1/imported/014216769056847610383_Titan_Andrey_S319_G13_V1-1_3nd_265-23_006_ali_DW.mrc  4402.000000  2026.000000    -54.98464   127.691138    97.476428     -2.48362     2.472384  9247.447266  8500.151367   236.665848     0.000000     0.000000            1            2            1         9268     0.810114 2.397286e+05     0.378871           14 
000001@J287/extract/014218539628341169729_Titan_Andrey_S319_G13_V1-1_2nd_164-18_007_ali_DW_particles.mrcs J1/imported/014218539628341169729_Titan_Andrey_S319_G13_V1-1_2nd_164-18_007_ali_DW.mrc  4840.000000   313.000000   -169.77621   112.405440   102.024788     -0.00562     -1.65762 14058.398438 13708.107422    23.470570     0.000000     0.000000            1            1            1         9269     0.801905 2.394772e+05     0.301427           11 
000005@J287/extract/014218539628341169729_Titan_Andrey_S319_G13_V1-1_2nd_164-18_007_ali_DW_particles.mrcs J1/imported/014218539628341169729_Titan_Andrey_S319_G13_V1-1_2nd_164-18_007_ali_DW.mrc   364.000000   494.000000   116.512637    44.600626   116.491939     2.472384     1.646384 13964.692383 13614.401367    23.470570     0.000000     0.000000            1            2            1         9269     0.809691 2.398265e+05     0.244343           22 
000006@J287/extract/014218539628341169729_Titan_Andrey_S319_G13_V1-1_2nd_164-18_007_ali_DW_particles.mrcs J1/imported/014218539628341169729_Titan_Andrey_S319_G13_V1-1_2nd_164-18_007_ali_DW.mrc  2845.000000   575.000000   166.103659   132.513331    66.888097     9.906384     4.124384 13880.169922 13529.878906    23.470570     0.000000     0.000000            1            1            1         9269     0.801629 2.394522e+05     0.317999           22 
000008@J287/extract/014218539628341169729_Titan_Andrey_S319_G13_V1-1_2nd_164-18_007_ali_DW_particles.mrcs J1/imported/014218539628341169729_Titan_Andrey_S319_G13_V1-1_2nd_164-18_007_ali_DW.mrc   446.000000  2028.000000   169.231692   101.119201    72.379115     0.820384     0.820384 13769.246094 13418.955078    23.470570     0.000000     0.000000            1            2            1         9269     0.822819 2.395402e+05     0.360560           10 
000011@J287/extract/014218539628341169729_Titan_Andrey_S319_G13_V1-1_2nd_164-18_007_ali_DW_particles.mrcs J1/imported/014218539628341169729_Titan_Andrey_S319_G13_V1-1_2nd_164-18_007_ali_DW.mrc  4944.000000  3759.000000   -110.70178    93.242878    -31.79883     1.646384     0.820384 14041.061523 13690.770508    23.470570     0.000000     0.000000            1            1            1         9269     0.814896 2.399553e+05     0.145550          132 
000012@J287/extract/014218539628341169729_Titan_Andrey_S319_G13_V1-1_2nd_164-18_007_ali_DW_particles.mrcs J1/imported/014218539628341169729_Titan_Andrey_S319_G13_V1-1_2nd_164-18_007_ali_DW.mrc   161.000000  3351.000000    73.421309    80.682938    35.581942     1.646384     -0.00562 13795.868164 13445.577148    23.470570     0.000000     0.000000            1            2            1         9269     0.804239 2.394450e+05     0.150700          111 
000017@J287/extract/014218539628341169729_Titan_Andrey_S319_G13_V1-1_2nd_164-18_007_ali_DW_particles.mrcs J1/imported/014218539628341169729_Titan_Andrey_S319_G13_V1-1_2nd_164-18_007_ali_DW.mrc  1957.000000  1125.000000   -125.68709    59.445680     -5.54462     3.298384     -0.00562 13839.797852 13489.506836    23.470570     0.000000     0.000000            1            1            1         9269     0.811704 2.396593e+05     0.123144           74 
000025@J287/extract/014218539628341169729_Titan_Andrey_S319_G13_V1-1_2nd_164-18_007_ali_DW_particles.mrcs J1/imported/014218539628341169729_Titan_Andrey_S319_G13_V1-1_2nd_164-18_007_ali_DW.mrc   171.000000  1783.000000   -124.59852    81.076390    -82.32326     -3.30962     9.906384 13773.460938 13423.169922    23.470570     0.000000     0.000000            1            2            1         9269     0.786552 2.396649e+05     0.081104           51 
000027@J287/extract/014218539628341169729_Titan_Andrey_S319_G13_V1-1_2nd_164-18_007_ali_DW_particles.mrcs J1/imported/014218539628341169729_Titan_Andrey_S319_G13_V1-1_2nd_164-18_007_ali_DW.mrc   997.000000  2270.000000    -35.89862    68.714877    22.839635     1.646384     4.950384 13787.925781 13437.634766    23.470570     0.000000     0.000000            1            1            1         9269     0.813084 2.395723e+05     0.123807           52 
000028@J287/extract/014218539628341169729_Titan_Andrey_S319_G13_V1-1_2nd_164-18_007_ali_DW_particles.mrcs J1/imported/014218539628341169729_Titan_Andrey_S319_G13_V1-1_2nd_164-18_007_ali_DW.mrc  1099.000000  3437.000000    -48.76270   138.744356    -67.61924     4.124384     -3.30962 13824.305664 13474.014648    23.470570     0.000000     0.000000            1            2            1         9269     0.810226 2.396927e+05     0.550900           59 
000030@J287/extract/014218539628341169729_Titan_Andrey_S319_G13_V1-1_2nd_164-18_007_ali_DW_particles.mrcs J1/imported/014218539628341169729_Titan_Andrey_S319_G13_V1-1_2nd_164-18_007_ali_DW.mrc  2524.000000  1367.000000   148.472352   126.390169   114.060207     -0.00562     -0.00562 13818.933594 13468.642578    23.470570     0.000000     0.000000            1            1            1         9269     0.803888 2.394904e+05     0.375099           18 
000035@J287/extract/014218539628341169729_Titan_Andrey_S319_G13_V1-1_2nd_164-18_007_ali_DW_particles.mrcs J1/imported/014218539628341169729_Titan_Andrey_S319_G13_V1-1_2nd_164-18_007_ali_DW.mrc  1064.000000  2547.000000   179.023532    65.757797     0.970907     2.472384     0.820384 13791.018555 13440.727539    23.470570     0.000000     0.000000            1            2            1         9269     0.806926 2.395438e+05     0.223915           13 
000038@J287/extract/014218539628341169729_Titan_Andrey_S319_G13_V1-1_2nd_164-18_007_ali_DW_particles.mrcs J1/imported/014218539628341169729_Titan_Andrey_S319_G13_V1-1_2nd_164-18_007_ali_DW.mrc   339.000000  3746.000000    81.852546    80.550528     -3.76136     -0.00562     0.820384 13836.781250 13486.490234    23.470570     0.000000     0.000000            1            1            1         9269     0.797170 2.393854e+05     0.050119          180 
000039@J287/extract/014218539628341169729_Titan_Andrey_S319_G13_V1-1_2nd_164-18_007_ali_DW_particles.mrcs J1/imported/014218539628341169729_Titan_Andrey_S319_G13_V1-1_2nd_164-18_007_ali_DW.mrc  3582.000000  3398.000000   102.657455    63.863979   -110.55558     2.472384     -0.00562 13889.325195 13539.034180    23.470570     0.000000     0.000000            1            2            1         9269     0.807476 2.395736e+05     0.136061           45 
000040@J287/extract/014218539628341169729_Titan_Andrey_S319_G13_V1-1_2nd_164-18_007_ali_DW_particles.mrcs J1/imported/014218539628341169729_Titan_Andrey_S319_G13_V1-1_2nd_164-18_007_ali_DW.mrc  1336.000000  1137.000000   166.243616    59.105159    57.458115     -0.00562     -0.83162 13845.560547 13495.269531    23.470570     0.000000     0.000000            1            1            1         9269     0.815590 2.396482e+05     0.329055           46 
000042@J287/extract/014218539628341169729_Titan_Andrey_S319_G13_V1-1_2nd_164-18_007_ali_DW_particles.mrcs J1/imported/014218539628341169729_Titan_Andrey_S319_G13_V1-1_2nd_164-18_007_ali_DW.mrc  4403.000000  2148.000000    -66.17295   121.751934    59.939607     -0.00562     2.472384 13820.372070 13470.081055    23.470570     0.000000     0.000000            1            2            1         9269     0.796313 2.393922e+05     0.265786           11 
000002@J287/extract/014225559561337424830_Titan_Andrey_S319_G13_V1-1_2nd_155-15_005_ali_DW_particles.mrcs J1/imported/014225559561337424830_Titan_Andrey_S319_G13_V1-1_2nd_155-15_005_ali_DW.mrc  4791.000000  2765.000000   163.834544   138.819226   -163.64232     -0.83162     -1.65762  9874.727539  9483.791992   238.724060     0.000000     0.000000            1            2            1         9270     0.784735 2.390149e+05     0.204708           40 
000003@J287/extract/014225559561337424830_Titan_Andrey_S319_G13_V1-1_2nd_155-15_005_ali_DW_particles.mrcs J1/imported/014225559561337424830_Titan_Andrey_S319_G13_V1-1_2nd_155-15_005_ali_DW.mrc  4451.000000  3440.000000    15.569854    44.322361   106.277596     -2.48362     -0.00562  9972.835938  9581.900391   238.724060     0.000000     0.000000            1            1            1         9270     0.779306 2.389246e+05     0.051843           31 
000006@J287/extract/014225559561337424830_Titan_Andrey_S319_G13_V1-1_2nd_155-15_005_ali_DW_particles.mrcs J1/imported/014225559561337424830_Titan_Andrey_S319_G13_V1-1_2nd_155-15_005_ali_DW.mrc  4591.000000  2244.000000   -171.15114   103.561626    -27.31916     -0.83162     -0.83162  9802.020508  9411.084961   238.724060     0.000000     0.000000            1            2            1         9270     0.793129 2.392712e+05     0.072871          156 
000014@J287/extract/014225559561337424830_Titan_Andrey_S319_G13_V1-1_2nd_155-15_005_ali_DW_particles.mrcs J1/imported/014225559561337424830_Titan_Andrey_S319_G13_V1-1_2nd_155-15_005_ali_DW.mrc  3541.000000   518.000000   -119.54013   163.415785    80.568127     -0.83162     2.472384  9782.690430  9391.754883   238.724060     0.000000     0.000000            1            1            1         9270     0.789827 2.389297e+05     0.561474           22 
000025@J287/extract/014225559561337424830_Titan_Andrey_S319_G13_V1-1_2nd_155-15_005_ali_DW_particles.mrcs J1/imported/014225559561337424830_Titan_Andrey_S319_G13_V1-1_2nd_155-15_005_ali_DW.mrc  4934.000000  1541.000000   -111.26099   157.601499   176.782572     4.950384     -2.48362  9803.528320  9412.592773   238.724060     0.000000     0.000000            1            2            1         9270     0.788480 2.390265e+05     0.380004           22 
000001@J287/extract/014228852710198529632_Titan_Andrey_S319_G13_V1-1_3nd_277-15_003_ali_DW_particles.mrcs J1/imported/014228852710198529632_Titan_Andrey_S319_G13_V1-1_3nd_277-15_003_ali_DW.mrc  3675.000000  3829.000000   -138.25124   134.297264   -131.16736     0.820384     -0.00562 10721.059570 10311.805664    -40.80640     0.000000     0.000000            1            1            1         9271     0.807490 2.396192e+05     0.141735           26 
000010@J287/extract/014228852710198529632_Titan_Andrey_S319_G13_V1-1_3nd_277-15_003_ali_DW_particles.mrcs J1/imported/014228852710198529632_Titan_Andrey_S319_G13_V1-1_3nd_277-15_003_ali_DW.mrc  1136.000000  2797.000000    -80.04978   144.496141    -94.37929     -0.00562     -0.83162 10641.546875 10232.292969    -40.80640     0.000000     0.000000            1            2            1         9271     0.829503 2.392273e+05     0.094432           81 
000028@J287/extract/014228852710198529632_Titan_Andrey_S319_G13_V1-1_3nd_277-15_003_ali_DW_particles.mrcs J1/imported/014228852710198529632_Titan_Andrey_S319_G13_V1-1_3nd_277-15_003_ali_DW.mrc  3148.000000  2991.000000    22.931396    88.469326   -150.59069     -1.65762     4.950384 10655.022461 10245.768555    -40.80640     0.000000     0.000000            1            1            1         9271     0.810061 2.395830e+05     0.073100           55 
000032@J287/extract/014228852710198529632_Titan_Andrey_S319_G13_V1-1_3nd_277-15_003_ali_DW_particles.mrcs J1/imported/014228852710198529632_Titan_Andrey_S319_G13_V1-1_3nd_277-15_003_ali_DW.mrc  5466.000000  3387.000000     3.267585   107.881746   169.727019     -0.83162     0.820384 10912.176758 10502.922852    -40.80640     0.000000     0.000000            1            2            1         9271     0.812706 2.394758e+05     0.140901           17 
000044@J287/extract/014228852710198529632_Titan_Andrey_S319_G13_V1-1_3nd_277-15_003_ali_DW_particles.mrcs J1/imported/014228852710198529632_Titan_Andrey_S319_G13_V1-1_3nd_277-15_003_ali_DW.mrc   222.000000   740.000000   114.512953   139.339707   -166.50209     -0.00562     -4.13562 10721.865234 10312.611328    -40.80640     0.000000     0.000000            1            1            1         9271     0.807218 2.396684e+05     0.258472           28 
000004@J287/extract/014230509839084776332_Titan_Andrey_S319_G13_V1-1_118-26_008_ali_DW_particles.mrcs J1/imported/014230509839084776332_Titan_Andrey_S319_G13_V1-1_118-26_008_ali_DW.mrc  1988.000000  1846.000000   170.678228   115.034589   -162.00457     -0.00562     -1.65762 13762.976562 13132.215820     -8.05912     0.000000     0.000000            1            2            1         9272     0.818616 2.405419e+05     0.145456           20 
000013@J287/extract/014230509839084776332_Titan_Andrey_S319_G13_V1-1_118-26_008_ali_DW_particles.mrcs J1/imported/014230509839084776332_Titan_Andrey_S319_G13_V1-1_118-26_008_ali_DW.mrc  2260.000000   428.000000    10.391690   125.141163    -94.50354     -5.78762     2.472384 13891.374023 13260.613281     -8.05912     0.000000     0.000000            1            1            1         9272     0.815576 2.402791e+05     0.074448           25 
000019@J287/extract/014230509839084776332_Titan_Andrey_S319_G13_V1-1_118-26_008_ali_DW_particles.mrcs J1/imported/014230509839084776332_Titan_Andrey_S319_G13_V1-1_118-26_008_ali_DW.mrc   407.000000   898.000000     -0.16851    33.525056    98.404753     -0.83162     -0.83162 13807.701172 13176.940430     -8.05912     0.000000     0.000000            1            2            1         9272     0.816950 2.404304e+05     0.167184           89 
000021@J287/extract/014230509839084776332_Titan_Andrey_S319_G13_V1-1_118-26_008_ali_DW_particles.mrcs J1/imported/014230509839084776332_Titan_Andrey_S319_G13_V1-1_118-26_008_ali_DW.mrc  4551.000000  3629.000000   155.040785    42.594656    33.399733     2.472384     -2.48362 14019.256836 13388.496094     -8.05912     0.000000     0.000000            1            1            1         9272     0.809064 2.403326e+05     0.132822           85 
000023@J287/extract/014230509839084776332_Titan_Andrey_S319_G13_V1-1_118-26_008_ali_DW_particles.mrcs J1/imported/014230509839084776332_Titan_Andrey_S319_G13_V1-1_118-26_008_ali_DW.mrc   908.000000  3400.000000    -12.22783    94.483843   135.726674     -0.83162     -0.00562 13882.911133 13252.150391     -8.05912     0.000000     0.000000            1            2            1         9272     0.814969 2.406923e+05     0.192642           19 
000024@J287/extract/014230509839084776332_Titan_Andrey_S319_G13_V1-1_118-26_008_ali_DW_particles.mrcs J1/imported/014230509839084776332_Titan_Andrey_S319_G13_V1-1_118-26_008_ali_DW.mrc  1290.000000   269.000000   126.048576    15.585154    -61.96481     4.950384     1.646384 13889.955078 13259.194336     -8.05912     0.000000     0.000000            1            1            1         9272     0.810386 2.403105e+05     0.113480           62 
000029@J287/extract/014230509839084776332_Titan_Andrey_S319_G13_V1-1_118-26_008_ali_DW_particles.mrcs J1/imported/014230509839084776332_Titan_Andrey_S319_G13_V1-1_118-26_008_ali_DW.mrc  3076.000000  1070.000000    -12.11314    64.956252   -162.41949     -5.78762     -2.48362 13817.671875 13186.911133     -8.05912     0.000000     0.000000            1            2            1         9272     0.804504 2.404752e+05     0.134403           41 
000031@J287/extract/014230509839084776332_Titan_Andrey_S319_G13_V1-1_118-26_008_ali_DW_particles.mrcs J1/imported/014230509839084776332_Titan_Andrey_S319_G13_V1-1_118-26_008_ali_DW.mrc  2037.000000  1439.000000   108.740676    90.910930    -91.93191     -4.13562     -0.83162 13780.846680 13150.085938     -8.05912     0.000000     0.000000            1            1            1         9272     0.809882 2.403953e+05     0.194580           41 
000033@J287/extract/014230509839084776332_Titan_Andrey_S319_G13_V1-1_118-26_008_ali_DW_particles.mrcs J1/imported/014230509839084776332_Titan_Andrey_S319_G13_V1-1_118-26_008_ali_DW.mrc   214.000000  1881.000000   102.446011    40.104441     -8.91140     0.820384     -0.00562 13779.303711 13148.542969     -8.05912     0.000000     0.000000            1            2            1         9272     0.807142 2.403508e+05     0.135791           29 
000034@J287/extract/014230509839084776332_Titan_Andrey_S319_G13_V1-1_118-26_008_ali_DW_particles.mrcs J1/imported/014230509839084776332_Titan_Andrey_S319_G13_V1-1_118-26_008_ali_DW.mrc  1531.000000  2472.000000   -170.79428    27.140761   -171.84567     -2.48362     1.646384 13780.376953 13149.616211     -8.05912     0.000000     0.000000            1            1            1         9272     0.812685 2.404694e+05     0.163989           17 
000005@J287/extract/014232902291395225350_Titan_Andrey_S319_G13_V1-1_3nd_320-19_005_ali_DW_particles.mrcs J1/imported/014232902291395225350_Titan_Andrey_S319_G13_V1-1_3nd_320-19_005_ali_DW.mrc  3868.000000   279.000000   -144.20107   146.644642   101.206105     0.820384     2.472384 14149.639648 13758.402344   240.742767     0.000000     0.000000            1            2            1         9273     0.808458 2.382157e+05     0.191116           29 
000011@J287/extract/014232902291395225350_Titan_Andrey_S319_G13_V1-1_3nd_320-19_005_ali_DW_particles.mrcs J1/imported/014232902291395225350_Titan_Andrey_S319_G13_V1-1_3nd_320-19_005_ali_DW.mrc  5105.000000  2320.000000   -179.55369   111.099594   160.320829     -0.00562     -0.00562 14140.473633 13749.236328   240.742767     0.000000     0.000000            1            1            1         9273     0.809020 2.381574e+05     0.099116          146 
000012@J287/extract/014232902291395225350_Titan_Andrey_S319_G13_V1-1_3nd_320-19_005_ali_DW_particles.mrcs J1/imported/014232902291395225350_Titan_Andrey_S319_G13_V1-1_3nd_320-19_005_ali_DW.mrc   950.000000  3227.000000     -3.72510    56.692809    77.721833     -0.83162     -0.00562 14251.401367 13860.164062   240.742767     0.000000     0.000000            1            2            1         9273     0.803734 2.385024e+05     0.166307           31 
000014@J287/extract/014232902291395225350_Titan_Andrey_S319_G13_V1-1_3nd_320-19_005_ali_DW_particles.mrcs J1/imported/014232902291395225350_Titan_Andrey_S319_G13_V1-1_3nd_320-19_005_ali_DW.mrc  3025.000000   322.000000    33.042609    36.439391     -1.96913     -4.96162     -6.61362 14150.036133 13758.798828   240.742767     0.000000     0.000000            1            1            1         9273     0.802484 2.384864e+05     0.101481           29 
000016@J287/extract/014232902291395225350_Titan_Andrey_S319_G13_V1-1_3nd_320-19_005_ali_DW_particles.mrcs J1/imported/014232902291395225350_Titan_Andrey_S319_G13_V1-1_3nd_320-19_005_ali_DW.mrc  3247.000000  2332.000000   155.358256   119.166584    70.773308     3.298384     -0.00562 14043.734375 13652.497070   240.742767     0.000000     0.000000            1            2            1         9273     0.809375 2.381376e+05     0.270763           24 
000018@J287/extract/014232902291395225350_Titan_Andrey_S319_G13_V1-1_3nd_320-19_005_ali_DW_particles.mrcs J1/imported/014232902291395225350_Titan_Andrey_S319_G13_V1-1_3nd_320-19_005_ali_DW.mrc  4702.000000   738.000000   -137.46933    98.903134   157.814766     -0.00562     -2.48362 14108.182617 13716.945312   240.742767     0.000000     0.000000            1            1            1         9273     0.792484 2.382218e+05     0.083512           34 
000024@J287/extract/014232902291395225350_Titan_Andrey_S319_G13_V1-1_3nd_320-19_005_ali_DW_particles.mrcs J1/imported/014232902291395225350_Titan_Andrey_S319_G13_V1-1_3nd_320-19_005_ali_DW.mrc  4266.000000  1822.000000    -45.60036    62.003157    -59.82705     -0.83162     0.820384 14062.498047 13671.260742   240.742767     0.000000     0.000000            1            2            1         9273     0.800029 2.381468e+05     0.102016           37 
000028@J287/extract/014232902291395225350_Titan_Andrey_S319_G13_V1-1_3nd_320-19_005_ali_DW_particles.mrcs J1/imported/014232902291395225350_Titan_Andrey_S319_G13_V1-1_3nd_320-19_005_ali_DW.mrc  4525.000000  1022.000000   162.257112   107.334099   169.999086    13.210384     -4.96162 14091.116211 13699.878906   240.742767     0.000000     0.000000            1            1            1         9273     0.794685 2.384428e+05     0.240389           76 
000034@J287/extract/014232902291395225350_Titan_Andrey_S319_G13_V1-1_3nd_320-19_005_ali_DW_particles.mrcs J1/imported/014232902291395225350_Titan_Andrey_S319_G13_V1-1_3nd_320-19_005_ali_DW.mrc  2133.000000  1126.000000    81.930519    85.363783   119.979068     1.646384     -1.65762 14061.801758 13670.564453   240.742767     0.000000     0.000000            1            2            1         9273     0.821251 2.382215e+05     0.158770          108 
000041@J287/extract/014232902291395225350_Titan_Andrey_S319_G13_V1-1_3nd_320-19_005_ali_DW_particles.mrcs J1/imported/014232902291395225350_Titan_Andrey_S319_G13_V1-1_3nd_320-19_005_ali_DW.mrc  4269.000000  3378.000000   -179.55681    89.075281   -162.17973     -1.65762     1.646384 14215.509766 13824.272461   240.742767     0.000000     0.000000            1            1            1         9273     0.801299 2.384280e+05     0.137552           62 
000048@J287/extract/014232902291395225350_Titan_Andrey_S319_G13_V1-1_3nd_320-19_005_ali_DW_particles.mrcs J1/imported/014232902291395225350_Titan_Andrey_S319_G13_V1-1_3nd_320-19_005_ali_DW.mrc  4170.000000  2138.000000   157.829956    72.191236    -62.43329     -0.00562     -0.00562 14067.737305 13676.500000   240.742767     0.000000     0.000000            1            2            1         9273     0.790014 2.381332e+05     0.055160           53 
000049@J287/extract/014232902291395225350_Titan_Andrey_S319_G13_V1-1_3nd_320-19_005_ali_DW_particles.mrcs J1/imported/014232902291395225350_Titan_Andrey_S319_G13_V1-1_3nd_320-19_005_ali_DW.mrc  1618.000000  1456.000000   173.408515    87.889441   -145.19151     -0.83162     -0.83162 14061.511719 13670.274414   240.742767     0.000000     0.000000            1            1            1         9273     0.784927 2.386493e+05     0.046169           88 
000050@J287/extract/014232902291395225350_Titan_Andrey_S319_G13_V1-1_3nd_320-19_005_ali_DW_particles.mrcs J1/imported/014232902291395225350_Titan_Andrey_S319_G13_V1-1_3nd_320-19_005_ali_DW.mrc  4822.000000   134.000000   145.591323    42.671081     -5.78453     -0.00562     1.646384 14134.390625 13743.153320   240.742767     0.000000     0.000000            1            2            1         9273     0.801886 2.384792e+05     0.446360           53 
000052@J287/extract/014232902291395225350_Titan_Andrey_S319_G13_V1-1_3nd_320-19_005_ali_DW_particles.mrcs J1/imported/014232902291395225350_Titan_Andrey_S319_G13_V1-1_3nd_320-19_005_ali_DW.mrc  1952.000000  3636.000000    -93.07903   156.396003    73.628734     -1.65762     -0.83162 14271.360352 13880.123047   240.742767     0.000000     0.000000            1            1            1         9273     0.807376 2.384654e+05     0.071388           58 
000005@J287/extract/014236084696490440796_Titan_Andrey_S319_G13_V1-1_2nd_143-23_005_ali_DW_particles.mrcs J1/imported/014236084696490440796_Titan_Andrey_S319_G13_V1-1_2nd_143-23_005_ali_DW.mrc  1772.000000  1438.000000   -159.86693    89.126722    70.008265     -2.48362     1.646384 11387.542969 11027.623047   242.036652     0.000000     0.000000            1            2            1         9274     0.796109 2.385865e+05     0.061772          165 
000006@J287/extract/014236084696490440796_Titan_Andrey_S319_G13_V1-1_2nd_143-23_005_ali_DW_particles.mrcs J1/imported/014236084696490440796_Titan_Andrey_S319_G13_V1-1_2nd_143-23_005_ali_DW.mrc  4903.000000   573.000000   -124.19485    55.235710    -52.47736     -1.65762     -3.30962 11550.400391 11190.480469   242.036652     0.000000     0.000000            1            1            1         9274     0.797415 2.386582e+05     0.041258           50 
000009@J287/extract/014236084696490440796_Titan_Andrey_S319_G13_V1-1_2nd_143-23_005_ali_DW_particles.mrcs J1/imported/014236084696490440796_Titan_Andrey_S319_G13_V1-1_2nd_143-23_005_ali_DW.mrc  2314.000000   963.000000    -58.79261   102.492236   -106.75398     -0.00562     0.820384 11456.976562 11097.056641   242.036652     0.000000     0.000000            1            2            1         9274     0.799993 2.384219e+05     0.041967          149 
000011@J287/extract/014236084696490440796_Titan_Andrey_S319_G13_V1-1_2nd_143-23_005_ali_DW_particles.mrcs J1/imported/014236084696490440796_Titan_Andrey_S319_G13_V1-1_2nd_143-23_005_ali_DW.mrc  3414.000000  3374.000000    -37.69151   106.437252   127.837969     -0.00562     -0.83162 11370.958008 11011.038086   242.036652     0.000000     0.000000            1            1            1         9274     0.808607 2.385631e+05     0.282662           40 
000012@J287/extract/014236084696490440796_Titan_Andrey_S319_G13_V1-1_2nd_143-23_005_ali_DW_particles.mrcs J1/imported/014236084696490440796_Titan_Andrey_S319_G13_V1-1_2nd_143-23_005_ali_DW.mrc  1187.000000  1732.000000   -161.92269    45.708900    -80.06289     -2.48362     -0.83162 11368.407227 11008.487305   242.036652     0.000000     0.000000            1            2            1         9274     0.792521 2.385819e+05     0.046452          165 
000017@J287/extract/014236084696490440796_Titan_Andrey_S319_G13_V1-1_2nd_143-23_005_ali_DW_particles.mrcs J1/imported/014236084696490440796_Titan_Andrey_S319_G13_V1-1_2nd_143-23_005_ali_DW.mrc   145.000000  3362.000000   -161.58213    36.315266   -117.64727     -3.30962     -0.83162 11411.980469 11052.060547   242.036652     0.000000     0.000000            1            1            1         9274     0.798158 2.385718e+05     0.168098           38 
000019@J287/extract/014236084696490440796_Titan_Andrey_S319_G13_V1-1_2nd_143-23_005_ali_DW_particles.mrcs J1/imported/014236084696490440796_Titan_Andrey_S319_G13_V1-1_2nd_143-23_005_ali_DW.mrc  5590.000000  3516.000000   -179.61035    45.668430   -104.05061     4.124384     -0.83162 11543.702148 11183.782227   242.036652     0.000000     0.000000            1            2            1         9274     0.821522 2.384165e+05     0.144590           32 
000024@J287/extract/014236084696490440796_Titan_Andrey_S319_G13_V1-1_2nd_143-23_005_ali_DW_particles.mrcs J1/imported/014236084696490440796_Titan_Andrey_S319_G13_V1-1_2nd_143-23_005_ali_DW.mrc  3374.000000  3630.000000    -56.68508    56.262917   -129.38196     -1.65762     3.298384 11394.453125 11034.533203   242.036652     0.000000     0.000000            1            1            1         9274     0.802476 2.384983e+05     0.276902           53 
000030@J287/extract/014236084696490440796_Titan_Andrey_S319_G13_V1-1_2nd_143-23_005_ali_DW_particles.mrcs J1/imported/014236084696490440796_Titan_Andrey_S319_G13_V1-1_2nd_143-23_005_ali_DW.mrc  5228.000000  3329.000000    -62.21546    53.244436   144.277192     6.602384     -0.00562 11494.155273 11134.235352   242.036652     0.000000     0.000000            1            2            1         9274     0.799054 2.389800e+05     0.096955           50 
000040@J287/extract/014236084696490440796_Titan_Andrey_S319_G13_V1-1_2nd_143-23_005_ali_DW_particles.mrcs J1/imported/014236084696490440796_Titan_Andrey_S319_G13_V1-1_2nd_143-23_005_ali_DW.mrc  2478.000000  3512.000000   120.659263    47.725962   108.889844     -0.83162     -0.00562 11364.959961 11005.040039   242.036652     0.000000     0.000000            1            1            1         9274     0.804768 2.387097e+05     0.102479           29 
000041@J287/extract/014236084696490440796_Titan_Andrey_S319_G13_V1-1_2nd_143-23_005_ali_DW_particles.mrcs J1/imported/014236084696490440796_Titan_Andrey_S319_G13_V1-1_2nd_143-23_005_ali_DW.mrc  4602.000000  1462.000000    -77.07469   101.000577    -95.60837     0.820384     2.472384 11432.096680 11072.176758   242.036652     0.000000     0.000000            1            2            1         9274     0.803618 2.386795e+05     0.289615           48 
000045@J287/extract/014236084696490440796_Titan_Andrey_S319_G13_V1-1_2nd_143-23_005_ali_DW_particles.mrcs J1/imported/014236084696490440796_Titan_Andrey_S319_G13_V1-1_2nd_143-23_005_ali_DW.mrc  3511.000000  3074.000000    10.291338    92.106177    40.463030     -0.00562     -0.00562 11351.570312 10991.650391   242.036652     0.000000     0.000000            1            1            1         9274     0.798840 2.390311e+05     0.186870          159 
000046@J287/extract/014236084696490440796_Titan_Andrey_S319_G13_V1-1_2nd_143-23_005_ali_DW_particles.mrcs J1/imported/014236084696490440796_Titan_Andrey_S319_G13_V1-1_2nd_143-23_005_ali_DW.mrc  4065.000000  3508.000000   101.323960    67.805830   103.168668     0.820384     -0.00562 11416.171875 11056.251953   242.036652     0.000000     0.000000            1            2            1         9274     0.821366 2.382918e+05     0.158797           36 
000050@J287/extract/014236084696490440796_Titan_Andrey_S319_G13_V1-1_2nd_143-23_005_ali_DW_particles.mrcs J1/imported/014236084696490440796_Titan_Andrey_S319_G13_V1-1_2nd_143-23_005_ali_DW.mrc  4344.000000  1763.000000    14.895744   164.764400   -125.75909     -5.78762     4.124384 11390.913086 11030.993164   242.036652     0.000000     0.000000            1            1            1         9274     0.799520 2.384258e+05     0.112449           57 
000052@J287/extract/014236084696490440796_Titan_Andrey_S319_G13_V1-1_2nd_143-23_005_ali_DW_particles.mrcs J1/imported/014236084696490440796_Titan_Andrey_S319_G13_V1-1_2nd_143-23_005_ali_DW.mrc  4002.000000  2958.000000     7.450603    77.670723   162.295468     2.472384     1.646384 11366.945312 11007.025391   242.036652     0.000000     0.000000            1            2            1         9274     0.793135 2.388351e+05     0.082437           21 
000056@J287/extract/014236084696490440796_Titan_Andrey_S319_G13_V1-1_2nd_143-23_005_ali_DW_particles.mrcs J1/imported/014236084696490440796_Titan_Andrey_S319_G13_V1-1_2nd_143-23_005_ali_DW.mrc  1775.000000  3692.000000    -97.14564   121.262794    86.114932     -0.83162     -0.83162 11386.288086 11026.368164   242.036652     0.000000     0.000000            1            1            1         9274     0.808018 2.387150e+05     0.054953           79 
000058@J287/extract/014236084696490440796_Titan_Andrey_S319_G13_V1-1_2nd_143-23_005_ali_DW_particles.mrcs J1/imported/014236084696490440796_Titan_Andrey_S319_G13_V1-1_2nd_143-23_005_ali_DW.mrc  1199.000000  2251.000000    69.875359   155.294166    27.351018     4.124384     2.472384 11336.819336 10976.899414   242.036652     0.000000     0.000000            1            2            1         9274     0.809435 2.381472e+05     0.134993           97 
000060@J287/extract/014236084696490440796_Titan_Andrey_S319_G13_V1-1_2nd_143-23_005_ali_DW_particles.mrcs J1/imported/014236084696490440796_Titan_Andrey_S319_G13_V1-1_2nd_143-23_005_ali_DW.mrc  2486.000000  1430.000000    52.974252   124.800758    14.944461     3.298384     1.646384 11384.354492 11024.434570   242.036652     0.000000     0.000000            1            1            1         9274     0.798957 2.386070e+05     0.086134           26 
000002@J287/extract/014236145966666445151_Titan_Andrey_S319_G13_V1-1_2nd_143-20_002_ali_DW_particles.mrcs J1/imported/014236145966666445151_Titan_Andrey_S319_G13_V1-1_2nd_143-20_002_ali_DW.mrc  4759.000000  3330.000000   143.187706   132.678159   153.591554     0.820384     -1.65762  9845.182617  8976.167969    -28.96743     0.000000     0.000000            1            2            1         9275     0.771400 2.360747e+05     0.124144          184 
000004@J287/extract/014236145966666445151_Titan_Andrey_S319_G13_V1-1_2nd_143-20_002_ali_DW_particles.mrcs J1/imported/014236145966666445151_Titan_Andrey_S319_G13_V1-1_2nd_143-20_002_ali_DW.mrc   690.000000  2282.000000    45.032223    57.864535   149.828179     -9.09162     -3.30962  9384.110352  8515.095703    -28.96743     0.000000     0.000000            1            1            1         9275     0.768006 2.361328e+05     0.031882          183 
000005@J287/extract/014236145966666445151_Titan_Andrey_S319_G13_V1-1_2nd_143-20_002_ali_DW_particles.mrcs J1/imported/014236145966666445151_Titan_Andrey_S319_G13_V1-1_2nd_143-20_002_ali_DW.mrc  1829.000000  3793.000000    17.170895    60.887494    23.736224     1.646384     7.428384  9545.394531  8676.379883    -28.96743     0.000000     0.000000            1            2            1         9275     0.767257 2.362791e+05     0.039465          113 
000008@J287/extract/014236145966666445151_Titan_Andrey_S319_G13_V1-1_2nd_143-20_002_ali_DW_particles.mrcs J1/imported/014236145966666445151_Titan_Andrey_S319_G13_V1-1_2nd_143-20_002_ali_DW.mrc   906.000000   954.000000   138.472722   108.790074   -137.15047     0.820384     2.472384  9364.289062  8495.274414    -28.96743     0.000000     0.000000            1            1            1         9275     0.773815 2.361339e+05     0.080117          236 
000013@J287/extract/014236145966666445151_Titan_Andrey_S319_G13_V1-1_2nd_143-20_002_ali_DW_particles.mrcs J1/imported/014236145966666445151_Titan_Andrey_S319_G13_V1-1_2nd_143-20_002_ali_DW.mrc  2439.000000  2685.000000     3.259207    95.704177   -139.64970     -1.65762     -0.00562  9527.227539  8658.212891    -28.96743     0.000000     0.000000            1            2            1         9275     0.781503 2.363128e+05     0.053087          135 
000014@J287/extract/014236145966666445151_Titan_Andrey_S319_G13_V1-1_2nd_143-20_002_ali_DW_particles.mrcs J1/imported/014236145966666445151_Titan_Andrey_S319_G13_V1-1_2nd_143-20_002_ali_DW.mrc  2671.000000  2597.000000   -165.56891   108.572183     -3.04157     1.646384     3.298384  9537.854492  8668.839844    -28.96743     0.000000     0.000000            1            1            1         9275     0.776853 2.361769e+05     0.172610          123 
000017@J287/extract/014236145966666445151_Titan_Andrey_S319_G13_V1-1_2nd_143-20_002_ali_DW_particles.mrcs J1/imported/014236145966666445151_Titan_Andrey_S319_G13_V1-1_2nd_143-20_002_ali_DW.mrc   784.000000  1937.000000    -41.64223    81.086449   -112.19691     1.646384     -0.00562  9370.111328  8501.096680    -28.96743     0.000000     0.000000            1            2            1         9275     0.778348 2.363454e+05     0.050912          305 
000021@J287/extract/014236145966666445151_Titan_Andrey_S319_G13_V1-1_2nd_143-20_002_ali_DW_particles.mrcs J1/imported/014236145966666445151_Titan_Andrey_S319_G13_V1-1_2nd_143-20_002_ali_DW.mrc  3079.000000  1852.000000    96.660486   122.709502    -71.09287     0.820384     -0.00562  9526.083984  8657.069336    -28.96743     0.000000     0.000000            1            1            1         9275     0.771439 2.359191e+05     0.089196           35 
000022@J287/extract/014236145966666445151_Titan_Andrey_S319_G13_V1-1_2nd_143-20_002_ali_DW_particles.mrcs J1/imported/014236145966666445151_Titan_Andrey_S319_G13_V1-1_2nd_143-20_002_ali_DW.mrc  2066.000000   579.000000    77.448092    69.470477    -97.47588     -2.48362     2.472384  9436.729492  8567.714844    -28.96743     0.000000     0.000000            1            2            1         9275     0.774235 2.362575e+05     0.140369           51 
000027@J287/extract/014236145966666445151_Titan_Andrey_S319_G13_V1-1_2nd_143-20_002_ali_DW_particles.mrcs J1/imported/014236145966666445151_Titan_Andrey_S319_G13_V1-1_2nd_143-20_002_ali_DW.mrc  2378.000000   260.000000    -10.83197    98.086150   141.372594     -0.83162     0.820384  9466.078125  8597.063477    -28.96743     0.000000     0.000000            1            1            1         9275     0.776836 2.362324e+05     0.055704           58 
000028@J287/extract/014236145966666445151_Titan_Andrey_S319_G13_V1-1_2nd_143-20_002_ali_DW_particles.mrcs J1/imported/014236145966666445151_Titan_Andrey_S319_G13_V1-1_2nd_143-20_002_ali_DW.mrc  3687.000000   848.000000   116.526748    52.426869    -11.14093     -0.00562     -2.48362  9607.953125  8738.938477    -28.96743     0.000000     0.000000            1            2            1         9275     0.782445 2.361157e+05     0.049291          209 
000030@J287/extract/014236145966666445151_Titan_Andrey_S319_G13_V1-1_2nd_143-20_002_ali_DW_particles.mrcs J1/imported/014236145966666445151_Titan_Andrey_S319_G13_V1-1_2nd_143-20_002_ali_DW.mrc  2839.000000  1262.000000    92.435665    35.624306    -94.97662     3.298384     -0.83162  9508.636719  8639.622070    -28.96743     0.000000     0.000000            1            1            1         9275     0.771926 2.360598e+05     0.059728          172 
000002@J287/extract/014236855307027582140_Titan_Andrey_S319_G13_V1-1_3nd_265-16_003_ali_DW_particles.mrcs J1/imported/014236855307027582140_Titan_Andrey_S319_G13_V1-1_3nd_265-16_003_ali_DW.mrc  2932.000000  2790.000000   -145.93387   103.703751    -65.20963     -1.65762     -0.83162 11069.297852 10672.352539    -39.40470     0.000000     0.000000            1            1            1         9276     0.808012 2.391157e+05     0.038847          181 
000012@J287/extract/014236855307027582140_Titan_Andrey_S319_G13_V1-1_3nd_265-16_003_ali_DW_particles.mrcs J1/imported/014236855307027582140_Titan_Andrey_S319_G13_V1-1_3nd_265-16_003_ali_DW.mrc  3518.000000  2480.000000    35.803272   111.501961   -137.24706     -0.00562     0.820384 11049.753906 10652.808594    -39.40470     0.000000     0.000000            1            2            1         9276     0.797549 2.389732e+05     0.150425           36 
000017@J287/extract/014236855307027582140_Titan_Andrey_S319_G13_V1-1_3nd_265-16_003_ali_DW_particles.mrcs J1/imported/014236855307027582140_Titan_Andrey_S319_G13_V1-1_3nd_265-16_003_ali_DW.mrc  1797.000000   841.000000   177.616545    74.599270   113.492612     1.646384     -1.65762 10980.779297 10583.833984    -39.40470     0.000000     0.000000            1            1            1         9276     0.817593 2.391905e+05     0.135425           43 
000019@J287/extract/014236855307027582140_Titan_Andrey_S319_G13_V1-1_3nd_265-16_003_ali_DW_particles.mrcs J1/imported/014236855307027582140_Titan_Andrey_S319_G13_V1-1_3nd_265-16_003_ali_DW.mrc  2479.000000  3809.000000   -142.73954    64.629516    -91.54023     -0.83162     1.646384 11131.516602 10734.571289    -39.40470     0.000000     0.000000            1            2            1         9276     0.815267 2.391705e+05     0.199367           22 
000020@J287/extract/014236855307027582140_Titan_Andrey_S319_G13_V1-1_3nd_265-16_003_ali_DW_particles.mrcs J1/imported/014236855307027582140_Titan_Andrey_S319_G13_V1-1_3nd_265-16_003_ali_DW.mrc  4128.000000  2779.000000     7.473151    89.724969   167.917979     3.298384     -2.48362 11067.141602 10670.196289    -39.40470     0.000000     0.000000            1            1            1         9276     0.796354 2.391172e+05     0.188228           95 
000008@J287/extract/014237921233468032768_Titan_Andrey_S319_G13_V1-1_2nd_164-16_007_ali_DW_particles.mrcs J1/imported/014237921233468032768_Titan_Andrey_S319_G13_V1-1_2nd_164-16_007_ali_DW.mrc  2154.000000  3188.000000    45.745769   115.281984    -62.09545     1.646384     1.646384 12833.853516 12532.916016    20.780216     0.000000     0.000000            1            1            1         9277     0.810532 2.404266e+05     0.250766           26 
000011@J287/extract/014237921233468032768_Titan_Andrey_S319_G13_V1-1_2nd_164-16_007_ali_DW_particles.mrcs J1/imported/014237921233468032768_Titan_Andrey_S319_G13_V1-1_2nd_164-16_007_ali_DW.mrc  2712.000000  1612.000000   166.472308   111.129008    -45.68855     -2.48362     0.820384 12743.337891 12442.400391    20.780216     0.000000     0.000000            1            2            1         9277     0.804295 2.401637e+05     0.345781           57 
000014@J287/extract/014237921233468032768_Titan_Andrey_S319_G13_V1-1_2nd_164-16_007_ali_DW_particles.mrcs J1/imported/014237921233468032768_Titan_Andrey_S319_G13_V1-1_2nd_164-16_007_ali_DW.mrc  2278.000000   716.000000    -40.65851    39.431829   -142.54320     -0.00562     -3.30962 12747.576172 12446.638672    20.780216     0.000000     0.000000            1            1            1         9277     0.808992 2.405635e+05     0.285483           31 
000016@J287/extract/014237921233468032768_Titan_Andrey_S319_G13_V1-1_2nd_164-16_007_ali_DW_particles.mrcs J1/imported/014237921233468032768_Titan_Andrey_S319_G13_V1-1_2nd_164-16_007_ali_DW.mrc  1275.000000  2664.000000    -59.68138    67.133509    63.810138     -0.00562     -1.65762 12811.843750 12510.906250    20.780216     0.000000     0.000000            1            2            1         9277     0.833870 2.403866e+05     0.130188            9 
000027@J287/extract/014237921233468032768_Titan_Andrey_S319_G13_V1-1_2nd_164-16_007_ali_DW_particles.mrcs J1/imported/014237921233468032768_Titan_Andrey_S319_G13_V1-1_2nd_164-16_007_ali_DW.mrc  2581.000000  3650.000000    83.724454    46.702109   105.325409     -0.00562     -0.00562 12864.437500 12563.500000    20.780216     0.000000     0.000000            1            1            1         9277     0.824554 2.403898e+05     0.057878           97 
000034@J287/extract/014237921233468032768_Titan_Andrey_S319_G13_V1-1_2nd_164-16_007_ali_DW_particles.mrcs J1/imported/014237921233468032768_Titan_Andrey_S319_G13_V1-1_2nd_164-16_007_ali_DW.mrc   904.000000   641.000000    25.581758    66.215533    63.236872     3.298384     0.820384 12776.613281 12475.675781    20.780216     0.000000     0.000000            1            2            1         9277     0.813116 2.403858e+05     0.130058           23 
000036@J287/extract/014237921233468032768_Titan_Andrey_S319_G13_V1-1_2nd_164-16_007_ali_DW_particles.mrcs J1/imported/014237921233468032768_Titan_Andrey_S319_G13_V1-1_2nd_164-16_007_ali_DW.mrc  5413.000000  1245.000000   -107.45747    66.387498   166.856879     -0.83162     -3.30962 12896.240234 12595.302734    20.780216     0.000000     0.000000            1            1            1         9277     0.815750 2.402513e+05     0.064308           26 
000040@J287/extract/014237921233468032768_Titan_Andrey_S319_G13_V1-1_2nd_164-16_007_ali_DW_particles.mrcs J1/imported/014237921233468032768_Titan_Andrey_S319_G13_V1-1_2nd_164-16_007_ali_DW.mrc  5141.000000  1126.000000    -13.45610    55.210115   -104.34526     1.646384     -1.65762 12862.150391 12561.212891    20.780216     0.000000     0.000000            1            2            1         9277     0.821612 2.405611e+05     0.186115           10 
000048@J287/extract/014237921233468032768_Titan_Andrey_S319_G13_V1-1_2nd_164-16_007_ali_DW_particles.mrcs J1/imported/014237921233468032768_Titan_Andrey_S319_G13_V1-1_2nd_164-16_007_ali_DW.mrc  3205.000000   169.000000    81.480242    60.147564    -11.13415     -1.65762     3.298384 12736.575195 12435.637695    20.780216     0.000000     0.000000            1            1            1         9277     0.827847 2.406709e+05     0.101578           27 
000051@J287/extract/014237921233468032768_Titan_Andrey_S319_G13_V1-1_2nd_164-16_007_ali_DW_particles.mrcs J1/imported/014237921233468032768_Titan_Andrey_S319_G13_V1-1_2nd_164-16_007_ali_DW.mrc   283.000000  2308.000000   157.985982    96.329263   -128.07424     1.646384     1.646384 12783.656250 12482.718750    20.780216     0.000000     0.000000            1            2            1         9277     0.814465 2.403076e+05     0.151209           52 
000054@J287/extract/014237921233468032768_Titan_Andrey_S319_G13_V1-1_2nd_164-16_007_ali_DW_particles.mrcs J1/imported/014237921233468032768_Titan_Andrey_S319_G13_V1-1_2nd_164-16_007_ali_DW.mrc   189.000000  1468.000000    27.320669   111.571293    -52.99790     3.298384     0.820384 12761.781250 12460.843750    20.780216     0.000000     0.000000            1            1            1         9277     0.815793 2.401089e+05     0.057131           72 
000058@J287/extract/014237921233468032768_Titan_Andrey_S319_G13_V1-1_2nd_164-16_007_ali_DW_particles.mrcs J1/imported/014237921233468032768_Titan_Andrey_S319_G13_V1-1_2nd_164-16_007_ali_DW.mrc  1714.000000  1685.000000     -8.02604   102.938230    -64.83460     2.472384     -3.30962 12770.549805 12469.612305    20.780216     0.000000     0.000000            1            2            1         9277     0.826878 2.404935e+05     0.053816          174 
000008@J287/extract/014240761343423577645_Titan_Andrey_S319_G13_V1-1_3nd_299-13_007_ali_DW_particles.mrcs J1/imported/014240761343423577645_Titan_Andrey_S319_G13_V1-1_3nd_299-13_007_ali_DW.mrc  2338.000000  3512.000000   156.678028   109.899669    -94.28143     -4.96162     -4.96162 15707.480469 15386.863281    15.695848     0.000000     0.000000            1            1            1         9278     0.803903 2.390245e+05     0.457348           24 
000010@J287/extract/014240761343423577645_Titan_Andrey_S319_G13_V1-1_3nd_299-13_007_ali_DW_particles.mrcs J1/imported/014240761343423577645_Titan_Andrey_S319_G13_V1-1_3nd_299-13_007_ali_DW.mrc  5488.000000  3553.000000    43.190787   132.497705     -0.10305     0.820384     -1.65762 15782.631836 15462.014648    15.695848     0.000000     0.000000            1            2            1         9278     0.801086 2.387993e+05     0.096949           68 
000012@J287/extract/014240761343423577645_Titan_Andrey_S319_G13_V1-1_3nd_299-13_007_ali_DW_particles.mrcs J1/imported/014240761343423577645_Titan_Andrey_S319_G13_V1-1_3nd_299-13_007_ali_DW.mrc   375.000000  3257.000000    -40.53980    13.865498   -129.24760     -0.83162     -1.65762 15743.374023 15422.756836    15.695848     0.000000     0.000000            1            1            1         9278     0.791641 2.390199e+05     0.083055           45 
000014@J287/extract/014240761343423577645_Titan_Andrey_S319_G13_V1-1_3nd_299-13_007_ali_DW_particles.mrcs J1/imported/014240761343423577645_Titan_Andrey_S319_G13_V1-1_3nd_299-13_007_ali_DW.mrc  4890.000000   660.000000   142.444861    42.701155    93.649532     -0.83162     1.646384 15798.998047 15478.380859    15.695848     0.000000     0.000000            1            2            1         9278     0.807656 2.391072e+05     0.124562           64 
000015@J287/extract/014240761343423577645_Titan_Andrey_S319_G13_V1-1_3nd_299-13_007_ali_DW_particles.mrcs J1/imported/014240761343423577645_Titan_Andrey_S319_G13_V1-1_3nd_299-13_007_ali_DW.mrc  5121.000000  3712.000000   -171.13981    98.678194    -47.94197     -3.30962     -2.48362 15762.298828 15441.681641    15.695848     0.000000     0.000000            1            1            1         9278     0.798446 2.387632e+05     0.064941           40 
000020@J287/extract/014240761343423577645_Titan_Andrey_S319_G13_V1-1_3nd_299-13_007_ali_DW_particles.mrcs J1/imported/014240761343423577645_Titan_Andrey_S319_G13_V1-1_3nd_299-13_007_ali_DW.mrc  1031.000000  1292.000000    -31.04081    30.346421    -99.42971     4.124384     3.298384 15662.470703 15341.853516    15.695848     0.000000     0.000000            1            2            1         9278     0.812112 2.388758e+05     0.110386           52 
000027@J287/extract/014240761343423577645_Titan_Andrey_S319_G13_V1-1_3nd_299-13_007_ali_DW_particles.mrcs J1/imported/014240761343423577645_Titan_Andrey_S319_G13_V1-1_3nd_299-13_007_ali_DW.mrc  1530.000000   265.000000    13.063919    80.097092    93.010466     -0.00562     0.820384 15798.739258 15478.122070    15.695848     0.000000     0.000000            1            1            1         9278     0.820414 2.387573e+05     0.139657           29 
000030@J287/extract/014240761343423577645_Titan_Andrey_S319_G13_V1-1_3nd_299-13_007_ali_DW_particles.mrcs J1/imported/014240761343423577645_Titan_Andrey_S319_G13_V1-1_3nd_299-13_007_ali_DW.mrc  5512.000000  3769.000000   160.881555   111.155915   158.779375     0.820384     -0.83162 15787.414062 15466.796875    15.695848     0.000000     0.000000            1            2            1         9278     0.810138 2.389119e+05     0.096173           45 
000032@J287/extract/014240761343423577645_Titan_Andrey_S319_G13_V1-1_3nd_299-13_007_ali_DW_particles.mrcs J1/imported/014240761343423577645_Titan_Andrey_S319_G13_V1-1_3nd_299-13_007_ali_DW.mrc  5067.000000  1590.000000    -30.74798   118.067713    86.641198     4.124384     -4.13562 15738.345703 15417.728516    15.695848     0.000000     0.000000            1            1            1         9278     0.802267 2.388682e+05     0.142529          115 
000042@J287/extract/014240761343423577645_Titan_Andrey_S319_G13_V1-1_3nd_299-13_007_ali_DW_particles.mrcs J1/imported/014240761343423577645_Titan_Andrey_S319_G13_V1-1_3nd_299-13_007_ali_DW.mrc   474.000000   492.000000   -158.45375    87.940722     9.986751     -0.00562     -0.00562 15789.408203 15468.791016    15.695848     0.000000     0.000000            1            2            1         9278     0.810841 2.389761e+05     0.315155           40 
000048@J287/extract/014240761343423577645_Titan_Andrey_S319_G13_V1-1_3nd_299-13_007_ali_DW_particles.mrcs J1/imported/014240761343423577645_Titan_Andrey_S319_G13_V1-1_3nd_299-13_007_ali_DW.mrc  2930.000000   522.000000   167.960855   129.327317   151.209214     4.950384     2.472384 15722.083008 15401.465820    15.695848     0.000000     0.000000            1            1            1         9278     0.810862 2.386612e+05     0.145919           86 
000001@J287/extract/014241035004816537921_Titan_Andrey_S319_G13_V1-1_3nd_262-6_005_ali_DW_particles.mrcs J1/imported/014241035004816537921_Titan_Andrey_S319_G13_V1-1_3nd_262-6_005_ali_DW.mrc  3713.000000  3195.000000    58.021585    84.522667   170.468149     -1.65762     -0.83162 11024.157227 10620.403320   242.164673     0.000000     0.000000            1            2            1         9279     0.801052 2.388081e+05     0.166718           74 
000002@J287/extract/014241035004816537921_Titan_Andrey_S319_G13_V1-1_3nd_262-6_005_ali_DW_particles.mrcs J1/imported/014241035004816537921_Titan_Andrey_S319_G13_V1-1_3nd_262-6_005_ali_DW.mrc  3328.000000  1189.000000     -5.17016    83.738759    -21.66146     -0.00562     -0.83162 10912.912109 10509.158203   242.164673     0.000000     0.000000            1            1            1         9279     0.805183 2.384060e+05     0.168941           26 
000009@J287/extract/014241035004816537921_Titan_Andrey_S319_G13_V1-1_3nd_262-6_005_ali_DW_particles.mrcs J1/imported/014241035004816537921_Titan_Andrey_S319_G13_V1-1_3nd_262-6_005_ali_DW.mrc  2429.000000  1863.000000    -42.87831    67.347944    -99.13451     3.298384     2.472384 10903.548828 10499.794922   242.164673     0.000000     0.000000            1            2            1         9279     0.801556 2.390153e+05     0.181234          102 
000012@J287/extract/014241035004816537921_Titan_Andrey_S319_G13_V1-1_3nd_262-6_005_ali_DW_particles.mrcs J1/imported/014241035004816537921_Titan_Andrey_S319_G13_V1-1_3nd_262-6_005_ali_DW.mrc   216.000000  2709.000000    -12.08760    59.512612   -104.30640     8.254384     -1.65762 10926.691406 10522.937500   242.164673     0.000000     0.000000            1            1            1         9279     0.810734 2.389570e+05     0.117693           93 
000017@J287/extract/014241035004816537921_Titan_Andrey_S319_G13_V1-1_3nd_262-6_005_ali_DW_particles.mrcs J1/imported/014241035004816537921_Titan_Andrey_S319_G13_V1-1_3nd_262-6_005_ali_DW.mrc  2423.000000   461.000000   -158.63684   117.764941    -72.55540     -0.83162     0.820384 10912.191406 10508.437500   242.164673     0.000000     0.000000            1            2            1         9279     0.788647 2.391658e+05     0.212644           41 
000021@J287/extract/014241035004816537921_Titan_Andrey_S319_G13_V1-1_3nd_262-6_005_ali_DW_particles.mrcs J1/imported/014241035004816537921_Titan_Andrey_S319_G13_V1-1_3nd_262-6_005_ali_DW.mrc  4854.000000  3217.000000    -81.81866   156.577205    -61.35837     -0.83162     -0.00562 11097.520508 10693.766602   242.164673     0.000000     0.000000            1            1            1         9279     0.791815 2.386923e+05     0.205581           44 
000024@J287/extract/014241035004816537921_Titan_Andrey_S319_G13_V1-1_3nd_262-6_005_ali_DW_particles.mrcs J1/imported/014241035004816537921_Titan_Andrey_S319_G13_V1-1_3nd_262-6_005_ali_DW.mrc  2288.000000  2164.000000    14.707365    47.490870    -68.13426     0.820384     -0.00562 10909.843750 10506.089844   242.164673     0.000000     0.000000            1            2            1         9279     0.806925 2.389316e+05     0.156046          102 
000029@J287/extract/014241035004816537921_Titan_Andrey_S319_G13_V1-1_3nd_262-6_005_ali_DW_particles.mrcs J1/imported/014241035004816537921_Titan_Andrey_S319_G13_V1-1_3nd_262-6_005_ali_DW.mrc  3650.000000  3623.000000   119.354755    52.386434    41.333050     0.820384     -0.83162 11070.603516 10666.849609   242.164673     0.000000     0.000000            1            1            1         9279     0.802190 2.385702e+05     0.129857           38 
000030@J287/extract/014241035004816537921_Titan_Andrey_S319_G13_V1-1_3nd_262-6_005_ali_DW_particles.mrcs J1/imported/014241035004816537921_Titan_Andrey_S319_G13_V1-1_3nd_262-6_005_ali_DW.mrc  3966.000000  3263.000000    -96.49099    83.900708    -39.35953     -0.00562     2.472384 11047.427734 10643.673828   242.164673     0.000000     0.000000            1            2            1         9279     0.797888 2.387433e+05     0.052267          118 
000031@J287/extract/014241035004816537921_Titan_Andrey_S319_G13_V1-1_3nd_262-6_005_ali_DW_particles.mrcs J1/imported/014241035004816537921_Titan_Andrey_S319_G13_V1-1_3nd_262-6_005_ali_DW.mrc  2697.000000  3112.000000   -152.67933    68.428707    97.997902     -1.65762     -0.00562 10969.821289 10566.067383   242.164673     0.000000     0.000000            1            1            1         9279     0.802091 2.390197e+05     0.072466          133 
000002@J287/extract/014242456487076982995_Titan_Andrey_S319_G13_V1-1_3nd_258-18_000_ali_DW_particles.mrcs J1/imported/014242456487076982995_Titan_Andrey_S319_G13_V1-1_3nd_258-18_000_ali_DW.mrc   209.000000   846.000000   166.339574    79.510896   149.298664     0.820384     -0.83162 12014.247070 11837.981445    -12.61852     0.000000     0.000000            1            1            1         9280     0.803585 2.401404e+05     0.212221           34 
000013@J287/extract/014242456487076982995_Titan_Andrey_S319_G13_V1-1_3nd_258-18_000_ali_DW_particles.mrcs J1/imported/014242456487076982995_Titan_Andrey_S319_G13_V1-1_3nd_258-18_000_ali_DW.mrc  2417.000000  2698.000000   -139.69629   154.239684    55.801853     -1.65762     0.820384 11914.702148 11738.436523    -12.61852     0.000000     0.000000            1            2            1         9280     0.811715 2.398877e+05     0.203433           21 
000014@J287/extract/014242456487076982995_Titan_Andrey_S319_G13_V1-1_3nd_258-18_000_ali_DW_particles.mrcs J1/imported/014242456487076982995_Titan_Andrey_S319_G13_V1-1_3nd_258-18_000_ali_DW.mrc   346.000000  1037.000000    51.705981    19.665124   -105.62184     2.472384     2.472384 11985.569336 11809.303711    -12.61852     0.000000     0.000000            1            1            1         9280     0.806579 2.400652e+05     0.288233            7 
000015@J287/extract/014242456487076982995_Titan_Andrey_S319_G13_V1-1_3nd_258-18_000_ali_DW_particles.mrcs J1/imported/014242456487076982995_Titan_Andrey_S319_G13_V1-1_3nd_258-18_000_ali_DW.mrc  1753.000000  2352.000000   -171.00205    47.273965    19.513268     -0.83162     2.472384 11890.515625 11714.250000    -12.61852     0.000000     0.000000            1            2            1         9280     0.818869 2.396961e+05     0.066947          122 
000016@J287/extract/014242456487076982995_Titan_Andrey_S319_G13_V1-1_3nd_258-18_000_ali_DW_particles.mrcs J1/imported/014242456487076982995_Titan_Andrey_S319_G13_V1-1_3nd_258-18_000_ali_DW.mrc  4338.000000  1764.000000    -97.79841    77.833487   118.127938     -0.83162     -8.26562 12015.816406 11839.550781    -12.61852     0.000000     0.000000            1            1            1         9280     0.795501 2.403703e+05     0.133357           30 
000017@J287/extract/014242456487076982995_Titan_Andrey_S319_G13_V1-1_3nd_258-18_000_ali_DW_particles.mrcs J1/imported/014242456487076982995_Titan_Andrey_S319_G13_V1-1_3nd_258-18_000_ali_DW.mrc  1511.000000  3431.000000   -139.06112   115.237701   -160.97372     -0.83162     1.646384 11964.386719 11788.121094    -12.61852     0.000000     0.000000            1            2            1         9280     0.810299 2.398513e+05     0.101766           33 
000018@J287/extract/014242456487076982995_Titan_Andrey_S319_G13_V1-1_3nd_258-18_000_ali_DW_particles.mrcs J1/imported/014242456487076982995_Titan_Andrey_S319_G13_V1-1_3nd_258-18_000_ali_DW.mrc  3519.000000  3214.000000    -23.18804   134.252109    -89.58251     -2.48362     0.820384 11996.571289 11820.305664    -12.61852     0.000000     0.000000            1            1            1         9280     0.808724 2.400502e+05     0.305011           37 
000024@J287/extract/014242456487076982995_Titan_Andrey_S319_G13_V1-1_3nd_258-18_000_ali_DW_particles.mrcs J1/imported/014242456487076982995_Titan_Andrey_S319_G13_V1-1_3nd_258-18_000_ali_DW.mrc  4052.000000   985.000000   -135.66950   140.588334    29.922138     0.820384     -3.30962 12048.353516 11872.087891    -12.61852     0.000000     0.000000            1            2            1         9280     0.819388 2.400757e+05     0.104584           18 
000025@J287/extract/014242456487076982995_Titan_Andrey_S319_G13_V1-1_3nd_258-18_000_ali_DW_particles.mrcs J1/imported/014242456487076982995_Titan_Andrey_S319_G13_V1-1_3nd_258-18_000_ali_DW.mrc  5336.000000  2309.000000   163.784350   127.799020     -6.21339     0.820384     0.820384 12084.918945 11908.653320    -12.61852     0.000000     0.000000            1            1            1         9280     0.804567 2.402056e+05     0.275823           23 
000044@J287/extract/014242456487076982995_Titan_Andrey_S319_G13_V1-1_3nd_258-18_000_ali_DW_particles.mrcs J1/imported/014242456487076982995_Titan_Andrey_S319_G13_V1-1_3nd_258-18_000_ali_DW.mrc  1301.000000  2441.000000   -162.75895   106.070429   148.790902     -0.00562     -1.65762 11893.640625 11717.375000    -12.61852     0.000000     0.000000            1            2            1         9280     0.805258 2.402214e+05     0.050855           38 
000049@J287/extract/014242456487076982995_Titan_Andrey_S319_G13_V1-1_3nd_258-18_000_ali_DW_particles.mrcs J1/imported/014242456487076982995_Titan_Andrey_S319_G13_V1-1_3nd_258-18_000_ali_DW.mrc   429.000000  1224.000000   -140.32755   103.757020    -18.41026     -2.48362     -4.13562 11962.685547 11786.419922    -12.61852     0.000000     0.000000            1            1            1         9280     0.801831 2.399756e+05     0.119020           42 
000051@J287/extract/014242456487076982995_Titan_Andrey_S319_G13_V1-1_3nd_258-18_000_ali_DW_particles.mrcs J1/imported/014242456487076982995_Titan_Andrey_S319_G13_V1-1_3nd_258-18_000_ali_DW.mrc  2142.000000  3575.000000   107.166164    80.146109    89.962939     0.820384     2.472384 11974.448242 11798.182617    -12.61852     0.000000     0.000000            1            2            1         9280     0.802948 2.399327e+05     0.172324          127 
000054@J287/extract/014242456487076982995_Titan_Andrey_S319_G13_V1-1_3nd_258-18_000_ali_DW_particles.mrcs J1/imported/014242456487076982995_Titan_Andrey_S319_G13_V1-1_3nd_258-18_000_ali_DW.mrc  2973.000000  1838.000000   147.840367    33.348529   101.212277     0.820384     -1.65762 11936.463867 11760.198242    -12.61852     0.000000     0.000000            1            1            1         9280     0.811690 2.400898e+05     0.163958          103 
000056@J287/extract/014242456487076982995_Titan_Andrey_S319_G13_V1-1_3nd_258-18_000_ali_DW_particles.mrcs J1/imported/014242456487076982995_Titan_Andrey_S319_G13_V1-1_3nd_258-18_000_ali_DW.mrc  2083.000000  1064.000000   114.329097    88.438766    -20.71365     -0.00562     0.820384 11965.632812 11789.367188    -12.61852     0.000000     0.000000            1            2            1         9280     0.824888 2.395178e+05     0.118366           48 
000058@J287/extract/014242456487076982995_Titan_Andrey_S319_G13_V1-1_3nd_258-18_000_ali_DW_particles.mrcs J1/imported/014242456487076982995_Titan_Andrey_S319_G13_V1-1_3nd_258-18_000_ali_DW.mrc  1919.000000  1646.000000   106.742911    56.946286    52.620972     -3.30962     3.298384 11910.284180 11734.018555    -12.61852     0.000000     0.000000            1            1            1         9280     0.817312 2.399180e+05     0.391792           50 
000015@J287/extract/014242974337417258530_Titan_Andrey_S319_G13_V1-1_2nd_137-12_007_ali_DW_particles.mrcs J1/imported/014242974337417258530_Titan_Andrey_S319_G13_V1-1_2nd_137-12_007_ali_DW.mrc  3739.000000  3834.000000   155.358256   119.166584    27.648308     3.298384     -0.83162 13788.454102 13511.077148    23.529535     0.000000     0.000000            1            1            1         9281     0.822903 2.402576e+05     0.106591           35 
000017@J287/extract/014242974337417258530_Titan_Andrey_S319_G13_V1-1_2nd_137-12_007_ali_DW_particles.mrcs J1/imported/014242974337417258530_Titan_Andrey_S319_G13_V1-1_2nd_137-12_007_ali_DW.mrc  5135.000000  2171.000000    76.956472   152.180267    64.720778     1.646384     -1.65762 13797.140625 13519.763672    23.529535     0.000000     0.000000            1            2            1         9281     0.829840 2.399588e+05     0.324924           20 
000024@J287/extract/014242974337417258530_Titan_Andrey_S319_G13_V1-1_2nd_137-12_007_ali_DW_particles.mrcs J1/imported/014242974337417258530_Titan_Andrey_S319_G13_V1-1_2nd_137-12_007_ali_DW.mrc  2983.000000  2211.000000    42.629422    24.239318    -70.64797     2.472384     -2.48362 13732.206055 13454.829102    23.529535     0.000000     0.000000            1            1            1         9281     0.827778 2.399643e+05     0.265841           24 
000025@J287/extract/014242974337417258530_Titan_Andrey_S319_G13_V1-1_2nd_137-12_007_ali_DW_particles.mrcs J1/imported/014242974337417258530_Titan_Andrey_S319_G13_V1-1_2nd_137-12_007_ali_DW.mrc   904.000000  1942.000000    -82.88245    22.146632    -78.38545     1.646384     6.602384 13711.839844 13434.462891    23.529535     0.000000     0.000000            1            2            1         9281     0.810382 2.398371e+05     0.175793           22 
000034@J287/extract/014242974337417258530_Titan_Andrey_S319_G13_V1-1_2nd_137-12_007_ali_DW_particles.mrcs J1/imported/014242974337417258530_Titan_Andrey_S319_G13_V1-1_2nd_137-12_007_ali_DW.mrc  1547.000000   176.000000    -85.59817   105.772044    -93.77139     0.820384     7.428384 13936.479492 13659.102539    23.529535     0.000000     0.000000            1            1            1         9281     0.804964 2.405091e+05     0.212016          110 
000046@J287/extract/014242974337417258530_Titan_Andrey_S319_G13_V1-1_2nd_137-12_007_ali_DW_particles.mrcs J1/imported/014242974337417258530_Titan_Andrey_S319_G13_V1-1_2nd_137-12_007_ali_DW.mrc  3149.000000  2159.000000   -120.49093    89.517949    -59.85168     -2.48362     2.472384 13740.610352 13463.233398    23.529535     0.000000     0.000000            1            2            1         9281     0.823387 2.397419e+05     0.173401           17 
000049@J287/extract/014242974337417258530_Titan_Andrey_S319_G13_V1-1_2nd_137-12_007_ali_DW_particles.mrcs J1/imported/014242974337417258530_Titan_Andrey_S319_G13_V1-1_2nd_137-12_007_ali_DW.mrc   494.000000  3666.000000    30.286169   125.036066   -148.51411     -2.48362     -4.13562 13878.647461 13601.270508    23.529535     0.000000     0.000000            1            1            1         9281     0.810375 2.401746e+05     0.167259           21 
000053@J287/extract/014242974337417258530_Titan_Andrey_S319_G13_V1-1_2nd_137-12_007_ali_DW_particles.mrcs J1/imported/014242974337417258530_Titan_Andrey_S319_G13_V1-1_2nd_137-12_007_ali_DW.mrc  4113.000000  2539.000000    -44.33950    27.195083   153.217830     -0.83162     -1.65762 13770.965820 13493.588867    23.529535     0.000000     0.000000            1            2            1         9281     0.834054 2.396638e+05     0.164867           23 
000005@J287/extract/014243314129397572928_Titan_Andrey_S319_G13_V1-1_3nd_252-19_000_ali_DW_particles.mrcs J1/imported/014243314129397572928_Titan_Andrey_S319_G13_V1-1_3nd_252-19_000_ali_DW.mrc  3833.000000   749.000000    28.398730    68.795518    70.772699     1.646384     -2.48362  7830.375488  7614.903320     2.011316     0.000000     0.000000            1            2            1         9282     0.805296 2.378224e+05     0.080078          142 
000009@J287/extract/014243314129397572928_Titan_Andrey_S319_G13_V1-1_3nd_252-19_000_ali_DW_particles.mrcs J1/imported/014243314129397572928_Titan_Andrey_S319_G13_V1-1_3nd_252-19_000_ali_DW.mrc   676.000000  2499.000000   153.801950    99.984146     -0.50831     0.820384     6.602384  7715.361816  7499.889648     2.011316     0.000000     0.000000            1            1            1         9282     0.794118 2.372665e+05     0.042373          184 
000010@J287/extract/014243314129397572928_Titan_Andrey_S319_G13_V1-1_3nd_252-19_000_ali_DW_particles.mrcs J1/imported/014243314129397572928_Titan_Andrey_S319_G13_V1-1_3nd_252-19_000_ali_DW.mrc  4695.000000  3430.000000   -141.79942   145.141514   146.189179     -0.00562     -0.00562  7732.869141  7517.396973     2.011316     0.000000     0.000000            1            2            1         9282     0.791703 2.372155e+05     0.060341          278 
000011@J287/extract/014243314129397572928_Titan_Andrey_S319_G13_V1-1_3nd_252-19_000_ali_DW_particles.mrcs J1/imported/014243314129397572928_Titan_Andrey_S319_G13_V1-1_3nd_252-19_000_ali_DW.mrc  2191.000000  2529.000000   -166.86161    78.289189   152.613338     -5.78762     -0.00562  7697.578613  7482.106445     2.011316     0.000000     0.000000            1            1            1         9282     0.796323 2.372021e+05     0.105361           96 
000013@J287/extract/014243314129397572928_Titan_Andrey_S319_G13_V1-1_3nd_252-19_000_ali_DW_particles.mrcs J1/imported/014243314129397572928_Titan_Andrey_S319_G13_V1-1_3nd_252-19_000_ali_DW.mrc  4652.000000   985.000000    25.896636   110.310005    66.976573     -4.13562     -1.65762  7866.531250  7651.059082     2.011316     0.000000     0.000000            1            2            1         9282     0.795354 2.372946e+05     0.208842          228 
000019@J287/extract/014243314129397572928_Titan_Andrey_S319_G13_V1-1_3nd_252-19_000_ali_DW_particles.mrcs J1/imported/014243314129397572928_Titan_Andrey_S319_G13_V1-1_3nd_252-19_000_ali_DW.mrc  4348.000000  1136.000000    33.620459    22.837944    -78.35770     -4.13562     -0.83162  7833.148438  7617.676270     2.011316     0.000000     0.000000            1            1            1         9282     0.787044 2.371926e+05     0.034300           92 
000021@J287/extract/014243314129397572928_Titan_Andrey_S319_G13_V1-1_3nd_252-19_000_ali_DW_particles.mrcs J1/imported/014243314129397572928_Titan_Andrey_S319_G13_V1-1_3nd_252-19_000_ali_DW.mrc  2665.000000  1987.000000   143.782781    79.668290   119.628763     -0.83162     -2.48362  7714.748535  7499.276367     2.011316     0.000000     0.000000            1            2            1         9282     0.800516 2.373513e+05     0.023613          279 
000022@J287/extract/014243314129397572928_Titan_Andrey_S319_G13_V1-1_3nd_252-19_000_ali_DW_particles.mrcs J1/imported/014243314129397572928_Titan_Andrey_S319_G13_V1-1_3nd_252-19_000_ali_DW.mrc   728.000000  3258.000000   -178.15845   117.706358     -4.70436     -0.83162     -1.65762  7667.003418  7451.531250     2.011316     0.000000     0.000000            1            1            1         9282     0.791219 2.372464e+05     0.105940          249 
000025@J287/extract/014243314129397572928_Titan_Andrey_S319_G13_V1-1_3nd_252-19_000_ali_DW_particles.mrcs J1/imported/014243314129397572928_Titan_Andrey_S319_G13_V1-1_3nd_252-19_000_ali_DW.mrc  1885.000000   810.000000    -81.94098   131.931747   -129.66862     -1.65762     -4.96162  7788.487793  7573.015625     2.011316     0.000000     0.000000            1            2            1         9282     0.797999 2.372914e+05     0.087822          104 
000033@J287/extract/014243314129397572928_Titan_Andrey_S319_G13_V1-1_3nd_252-19_000_ali_DW_particles.mrcs J1/imported/014243314129397572928_Titan_Andrey_S319_G13_V1-1_3nd_252-19_000_ali_DW.mrc   801.000000   941.000000   166.556758   140.360548    78.179153     -4.13562     -3.30962  7745.918945  7530.446777     2.011316     0.000000     0.000000            1            1            1         9282     0.796204 2.373417e+05     0.057285          171 
000040@J287/extract/014243314129397572928_Titan_Andrey_S319_G13_V1-1_3nd_252-19_000_ali_DW_particles.mrcs J1/imported/014243314129397572928_Titan_Andrey_S319_G13_V1-1_3nd_252-19_000_ali_DW.mrc  5040.000000   842.000000   165.962208   141.909106    -39.91759     -4.13562     1.646384  7914.495605  7699.023438     2.011316     0.000000     0.000000            1            2            1         9282     0.792574 2.372257e+05     0.027787          276 
000041@J287/extract/014243314129397572928_Titan_Andrey_S319_G13_V1-1_3nd_252-19_000_ali_DW_particles.mrcs J1/imported/014243314129397572928_Titan_Andrey_S319_G13_V1-1_3nd_252-19_000_ali_DW.mrc  3109.000000  2191.000000   160.793440    96.312603    36.883278     -2.48362     -4.96162  7714.248047  7498.775879     2.011316     0.000000     0.000000            1            1            1         9282     0.800065 2.374921e+05     0.019631          416 
000043@J287/extract/014243314129397572928_Titan_Andrey_S319_G13_V1-1_3nd_252-19_000_ali_DW_particles.mrcs J1/imported/014243314129397572928_Titan_Andrey_S319_G13_V1-1_3nd_252-19_000_ali_DW.mrc  2572.000000  2498.000000   129.441475    62.142118   -106.99841     0.820384     -0.00562  7697.156250  7481.684082     2.011316     0.000000     0.000000            1            2            1         9282     0.800583 2.373696e+05     0.106671          174 
000046@J287/extract/014243314129397572928_Titan_Andrey_S319_G13_V1-1_3nd_252-19_000_ali_DW_particles.mrcs J1/imported/014243314129397572928_Titan_Andrey_S319_G13_V1-1_3nd_252-19_000_ali_DW.mrc  1007.000000  2022.000000   -160.96376   144.995474    -85.82490     0.820384     -0.83162  7726.288574  7510.816406     2.011316     0.000000     0.000000            1            1            1         9282     0.797902 2.373861e+05     0.058531          151 
000054@J287/extract/014243314129397572928_Titan_Andrey_S319_G13_V1-1_3nd_252-19_000_ali_DW_particles.mrcs J1/imported/014243314129397572928_Titan_Andrey_S319_G13_V1-1_3nd_252-19_000_ali_DW.mrc  3339.000000  1552.000000    37.502222   132.555332    41.051824     4.124384     -1.65762  7756.841797  7541.369629     2.011316     0.000000     0.000000            1            2            1         9282     0.795231 2.372366e+05     0.073530          223 
000007@J287/extract/014244306561187561531_Titan_Andrey_S319_G13_V1-1_3nd_277-14_006_ali_DW_particles.mrcs J1/imported/014244306561187561531_Titan_Andrey_S319_G13_V1-1_3nd_277-14_006_ali_DW.mrc  4657.000000  3892.000000    -94.44382    51.225360   -131.49197     -2.48362     1.646384  5885.892090  5088.208008   237.340073     0.000000     0.000000            1            1            1         9283     0.808994 2.387470e+05     0.090444           93 
000011@J287/extract/014244306561187561531_Titan_Andrey_S319_G13_V1-1_3nd_277-14_006_ali_DW_particles.mrcs J1/imported/014244306561187561531_Titan_Andrey_S319_G13_V1-1_3nd_277-14_006_ali_DW.mrc  4880.000000  2167.000000   140.027706   120.691084    14.771713     0.820384     1.646384  5968.090332  5170.406250   237.340073     0.000000     0.000000            1            2            1         9283     0.804574 2.388061e+05     0.312741            8 
000013@J287/extract/014244306561187561531_Titan_Andrey_S319_G13_V1-1_3nd_277-14_006_ali_DW_particles.mrcs J1/imported/014244306561187561531_Titan_Andrey_S319_G13_V1-1_3nd_277-14_006_ali_DW.mrc  3442.000000  3858.000000    -68.55616    96.304011   174.441686     -0.00562     1.646384  5797.620605  4999.936523   237.340073     0.000000     0.000000            1            1            1         9283     0.814354 2.387695e+05     0.253245           54 
000014@J287/extract/014244306561187561531_Titan_Andrey_S319_G13_V1-1_3nd_277-14_006_ali_DW_particles.mrcs J1/imported/014244306561187561531_Titan_Andrey_S319_G13_V1-1_3nd_277-14_006_ali_DW.mrc  3378.000000   774.000000    -24.88896    93.220563   -134.46552     -0.00562     0.820384  5976.104492  5178.420410   237.340073     0.000000     0.000000            1            2            1         9283     0.832286 2.393250e+05     0.103300           40 
000002@J287/extract/014244455082003033339_Titan_Andrey_S319_G13_V1-1_85-8_002_ali_DW_particles.mrcs J1/imported/014244455082003033339_Titan_Andrey_S319_G13_V1-1_85-8_002_ali_DW.mrc  3972.000000  3394.000000   154.038556   126.345250    -73.53772     2.472384     -2.48362  7604.229004  6769.807617    -30.22818     0.000000     0.000000            1            2            1         9284     0.786600 2.385795e+05     0.180493          130 
000003@J287/extract/014244455082003033339_Titan_Andrey_S319_G13_V1-1_85-8_002_ali_DW_particles.mrcs J1/imported/014244455082003033339_Titan_Andrey_S319_G13_V1-1_85-8_002_ali_DW.mrc  3236.000000   523.000000    33.936849    63.494721    33.379351     1.646384     1.646384  7686.092285  6851.670898    -30.22818     0.000000     0.000000            1            1            1         9284     0.802596 2.383978e+05     0.092037           34 
000007@J287/extract/014244455082003033339_Titan_Andrey_S319_G13_V1-1_85-8_002_ali_DW_particles.mrcs J1/imported/014244455082003033339_Titan_Andrey_S319_G13_V1-1_85-8_002_ali_DW.mrc  3956.000000   405.000000    78.471772    51.511543   152.094288     0.820384     0.820384  7705.486328  6871.064941    -30.22818     0.000000     0.000000            1            2            1         9284     0.809005 2.382478e+05     0.035883          234 
000012@J287/extract/014244455082003033339_Titan_Andrey_S319_G13_V1-1_85-8_002_ali_DW_particles.mrcs J1/imported/014244455082003033339_Titan_Andrey_S319_G13_V1-1_85-8_002_ali_DW.mrc  3474.000000  1170.000000   148.399479   120.609755    -73.48007     -0.00562     -0.00562  7603.266113  6768.844727    -30.22818     0.000000     0.000000            1            1            1         9284     0.792811 2.384758e+05     0.328679           31 
000017@J287/extract/014244455082003033339_Titan_Andrey_S319_G13_V1-1_85-8_002_ali_DW_particles.mrcs J1/imported/014244455082003033339_Titan_Andrey_S319_G13_V1-1_85-8_002_ali_DW.mrc  5019.000000  3514.000000   156.718686   115.101633    95.109148     -1.65762     -4.13562  7645.759766  6811.338379    -30.22818     0.000000     0.000000            1            2            1         9284     0.798411 2.384618e+05     0.180569          104 
000019@J287/extract/014244455082003033339_Titan_Andrey_S319_G13_V1-1_85-8_002_ali_DW_particles.mrcs J1/imported/014244455082003033339_Titan_Andrey_S319_G13_V1-1_85-8_002_ali_DW.mrc  1363.000000   901.000000    -70.85033    64.341481    -60.03931     -1.65762     -0.83162  7716.390137  6881.968750    -30.22818     0.000000     0.000000            1            1            1         9284     0.802375 2.382531e+05     0.119000           36 
000020@J287/extract/014244455082003033339_Titan_Andrey_S319_G13_V1-1_85-8_002_ali_DW_particles.mrcs J1/imported/014244455082003033339_Titan_Andrey_S319_G13_V1-1_85-8_002_ali_DW.mrc  4986.000000   155.000000   -162.46810    50.431141    -89.40106     -0.00562     2.472384  7765.449707  6931.028320    -30.22818     0.000000     0.000000            1            2            1         9284     0.809239 2.386127e+05     0.100373           87 
000022@J287/extract/014244455082003033339_Titan_Andrey_S319_G13_V1-1_85-8_002_ali_DW_particles.mrcs J1/imported/014244455082003033339_Titan_Andrey_S319_G13_V1-1_85-8_002_ali_DW.mrc  5384.000000  3262.000000   -127.51696    41.278716    -60.14795     -0.83162     0.820384  7645.772461  6811.351074    -30.22818     0.000000     0.000000            1            1            1         9284     0.800950 2.384226e+05     0.064911           68 
000025@J287/extract/014244455082003033339_Titan_Andrey_S319_G13_V1-1_85-8_002_ali_DW_particles.mrcs J1/imported/014244455082003033339_Titan_Andrey_S319_G13_V1-1_85-8_002_ali_DW.mrc  4104.000000   150.000000    -76.99674    96.173426     -5.59672     1.646384     -0.83162  7748.074707  6913.653320    -30.22818     0.000000     0.000000            1            2            1         9284     0.808817 2.383962e+05     0.134389           89 
000026@J287/extract/014244455082003033339_Titan_Andrey_S319_G13_V1-1_85-8_002_ali_DW_particles.mrcs J1/imported/014244455082003033339_Titan_Andrey_S319_G13_V1-1_85-8_002_ali_DW.mrc   747.000000  3318.000000    -47.77406   120.612814    71.385315     -0.83162     0.820384  7673.665039  6839.243652    -30.22818     0.000000     0.000000            1            1            1         9284     0.790945 2.384722e+05     0.143907           77 
000035@J287/extract/014244455082003033339_Titan_Andrey_S319_G13_V1-1_85-8_002_ali_DW_particles.mrcs J1/imported/014244455082003033339_Titan_Andrey_S319_G13_V1-1_85-8_002_ali_DW.mrc  2406.000000  3410.000000    -42.00275   112.702858   -123.49189     3.298384     -2.48362  7630.137207  6795.715820    -30.22818     0.000000     0.000000            1            2            1         9284     0.807413 2.383327e+05     0.098930          237 
000002@J287/extract/014246563375778923322_Titan_Andrey_S319_G13_V1-1_3nd_305-6_007_ali_DW_particles.mrcs J1/imported/014246563375778923322_Titan_Andrey_S319_G13_V1-1_3nd_305-6_007_ali_DW.mrc  4792.000000  3838.000000   -117.02457    50.879698    59.891029     0.820384     -0.00562 11403.004883 11115.092773    28.565140     0.000000     0.000000            1            1            1         9285     0.798031 2.398988e+05     0.157164           10 
000004@J287/extract/014246563375778923322_Titan_Andrey_S319_G13_V1-1_3nd_305-6_007_ali_DW_particles.mrcs J1/imported/014246563375778923322_Titan_Andrey_S319_G13_V1-1_3nd_305-6_007_ali_DW.mrc   532.000000   640.000000   177.660727   119.076762    -89.00170     -0.00562     0.820384 11275.037109 10987.125000    28.565140     0.000000     0.000000            1            2            1         9285     0.803836 2.398793e+05     0.193561           11 
000006@J287/extract/014246563375778923322_Titan_Andrey_S319_G13_V1-1_3nd_305-6_007_ali_DW_particles.mrcs J1/imported/014246563375778923322_Titan_Andrey_S319_G13_V1-1_3nd_305-6_007_ali_DW.mrc  2908.000000  2285.000000    -60.46537   135.442472     -5.83552     -0.83162     -0.83162 11179.491211 10891.579102    28.565140     0.000000     0.000000            1            1            1         9285     0.809937 2.397139e+05     0.076065           29 
000008@J287/extract/014246563375778923322_Titan_Andrey_S319_G13_V1-1_3nd_305-6_007_ali_DW_particles.mrcs J1/imported/014246563375778923322_Titan_Andrey_S319_G13_V1-1_3nd_305-6_007_ali_DW.mrc  4818.000000  3447.000000   -175.38267   126.246091    17.737764     0.820384     1.646384 11365.733398 11077.821289    28.565140     0.000000     0.000000            1            2            1         9285     0.803629 2.399823e+05     0.209550           72 
000010@J287/extract/014246563375778923322_Titan_Andrey_S319_G13_V1-1_3nd_305-6_007_ali_DW_particles.mrcs J1/imported/014246563375778923322_Titan_Andrey_S319_G13_V1-1_3nd_305-6_007_ali_DW.mrc  3540.000000  2266.000000    50.508210    51.913932   -166.91058     -0.83162     -0.83162 11214.969727 10927.057617    28.565140     0.000000     0.000000            1            1            1         9285     0.804710 2.395494e+05     0.133656           14 
000011@J287/extract/014246563375778923322_Titan_Andrey_S319_G13_V1-1_3nd_305-6_007_ali_DW_particles.mrcs J1/imported/014246563375778923322_Titan_Andrey_S319_G13_V1-1_3nd_305-6_007_ali_DW.mrc  5536.000000  3753.000000    20.133072    90.873278    -90.63326     -1.65762     -0.00562 11344.134766 11056.222656    28.565140     0.000000     0.000000            1            2            1         9285     0.796399 2.398112e+05     0.075301           73 
000022@J287/extract/014246563375778923322_Titan_Andrey_S319_G13_V1-1_3nd_305-6_007_ali_DW_particles.mrcs J1/imported/014246563375778923322_Titan_Andrey_S319_G13_V1-1_3nd_305-6_007_ali_DW.mrc   657.000000   787.000000   170.687914   117.721085   -102.00027     -0.83162     -0.00562 11249.523438 10961.611328    28.565140     0.000000     0.000000            1            1            1         9285     0.797509 2.398696e+05     0.234614           20 
000026@J287/extract/014246563375778923322_Titan_Andrey_S319_G13_V1-1_3nd_305-6_007_ali_DW_particles.mrcs J1/imported/014246563375778923322_Titan_Andrey_S319_G13_V1-1_3nd_305-6_007_ali_DW.mrc  4942.000000  3297.000000    -36.62697   132.545964   157.681342     -3.30962     -2.48362 11350.114258 11062.202148    28.565140     0.000000     0.000000            1            2            1         9285     0.798947 2.399490e+05     0.180671           42 
000033@J287/extract/014246563375778923322_Titan_Andrey_S319_G13_V1-1_3nd_305-6_007_ali_DW_particles.mrcs J1/imported/014246563375778923322_Titan_Andrey_S319_G13_V1-1_3nd_305-6_007_ali_DW.mrc  4077.000000  1614.000000    -69.75609    20.865702    77.203912     -0.00562     -1.65762 11210.478516 10922.566406    28.565140     0.000000     0.000000            1            1            1         9285     0.808053 2.394531e+05     0.235781           30 
000036@J287/extract/014246563375778923322_Titan_Andrey_S319_G13_V1-1_3nd_305-6_007_ali_DW_particles.mrcs J1/imported/014246563375778923322_Titan_Andrey_S319_G13_V1-1_3nd_305-6_007_ali_DW.mrc  3072.000000  1606.000000   123.164214   115.453730   -153.81766     -0.83162     -0.83162 11153.726562 10865.814453    28.565140     0.000000     0.000000            1            2            1         9285     0.803150 2.396967e+05     0.133466           29 
000037@J287/extract/014246563375778923322_Titan_Andrey_S319_G13_V1-1_3nd_305-6_007_ali_DW_particles.mrcs J1/imported/014246563375778923322_Titan_Andrey_S319_G13_V1-1_3nd_305-6_007_ali_DW.mrc  1804.000000  3394.000000    32.423995    53.618061    59.668830     -1.65762     -3.30962 11278.821289 10990.909180    28.565140     0.000000     0.000000            1            1            1         9285     0.804008 2.396165e+05     0.063597           46 
000044@J287/extract/014246563375778923322_Titan_Andrey_S319_G13_V1-1_3nd_305-6_007_ali_DW_particles.mrcs J1/imported/014246563375778923322_Titan_Andrey_S319_G13_V1-1_3nd_305-6_007_ali_DW.mrc   968.000000  2693.000000   -104.85366    78.940281   -106.84347     4.124384     0.820384 11212.301758 10924.389648    28.565140     0.000000     0.000000            1            2            1         9285     0.806286 2.395936e+05     0.114898           23 
000046@J287/extract/014246563375778923322_Titan_Andrey_S319_G13_V1-1_3nd_305-6_007_ali_DW_particles.mrcs J1/imported/014246563375778923322_Titan_Andrey_S319_G13_V1-1_3nd_305-6_007_ali_DW.mrc  4906.000000  3121.000000   132.510129    79.791406     5.388983     2.472384     -3.30962 11337.862305 11049.950195    28.565140     0.000000     0.000000            1            1            1         9285     0.797691 2.398275e+05     0.084212           79 
000048@J287/extract/014246563375778923322_Titan_Andrey_S319_G13_V1-1_3nd_305-6_007_ali_DW_particles.mrcs J1/imported/014246563375778923322_Titan_Andrey_S319_G13_V1-1_3nd_305-6_007_ali_DW.mrc   267.000000  1798.000000   -112.90174   159.065591    21.030062     -0.00562     1.646384 11223.700195 10935.788086    28.565140     0.000000     0.000000            1            2            1         9285     0.806859 2.396988e+05     0.110319           25 
000006@J287/extract/014250056411111850527_Titan_Andrey_S319_G13_V1-1_3nd_258-1_008_ali_DW_particles.mrcs J1/imported/014250056411111850527_Titan_Andrey_S319_G13_V1-1_3nd_258-1_008_ali_DW.mrc  4630.000000  3488.000000   160.898499   113.755873   110.035849     3.298384     5.776384 14499.345703 13754.458008    -11.07485     0.000000     0.000000            1            2            1         9286     0.827317 2.408020e+05     0.463425           17 
000007@J287/extract/014250056411111850527_Titan_Andrey_S319_G13_V1-1_3nd_258-1_008_ali_DW_particles.mrcs J1/imported/014250056411111850527_Titan_Andrey_S319_G13_V1-1_3nd_258-1_008_ali_DW.mrc  2606.000000  1604.000000    80.738792   167.007977    29.305445     -0.00562     -0.83162 14474.025391 13729.137695    -11.07485     0.000000     0.000000            1            1            1         9286     0.817941 2.407412e+05     0.163887           43 
000009@J287/extract/014250056411111850527_Titan_Andrey_S319_G13_V1-1_3nd_258-1_008_ali_DW_particles.mrcs J1/imported/014250056411111850527_Titan_Andrey_S319_G13_V1-1_3nd_258-1_008_ali_DW.mrc  5280.000000  1481.000000   -146.14448    44.227725   -127.27336     -2.48362     2.472384 14696.298828 13951.411133    -11.07485     0.000000     0.000000            1            2            1         9286     0.815638 2.409654e+05     0.057582           41 
000016@J287/extract/014250056411111850527_Titan_Andrey_S319_G13_V1-1_3nd_258-1_008_ali_DW_particles.mrcs J1/imported/014250056411111850527_Titan_Andrey_S319_G13_V1-1_3nd_258-1_008_ali_DW.mrc   129.000000  1837.000000   130.223362    35.067125   -168.45989     -0.83162     -5.78762 14554.255859 13809.368164    -11.07485     0.000000     0.000000            1            1            1         9286     0.806359 2.409648e+05     0.454617           32 
000021@J287/extract/014250056411111850527_Titan_Andrey_S319_G13_V1-1_3nd_258-1_008_ali_DW_particles.mrcs J1/imported/014250056411111850527_Titan_Andrey_S319_G13_V1-1_3nd_258-1_008_ali_DW.mrc   648.000000  2911.000000   159.325632    85.556787    -34.34644     -0.00562     -0.00562 14430.348633 13685.460938    -11.07485     0.000000     0.000000            1            2            1         9286     0.813729 2.408879e+05     0.214630           33 
000023@J287/extract/014250056411111850527_Titan_Andrey_S319_G13_V1-1_3nd_258-1_008_ali_DW_particles.mrcs J1/imported/014250056411111850527_Titan_Andrey_S319_G13_V1-1_3nd_258-1_008_ali_DW.mrc  1999.000000   818.000000    70.762332    43.739975   -112.17469     -3.30962     -4.13562 14644.573242 13899.685547    -11.07485     0.000000     0.000000            1            1            1         9286     0.816505 2.409828e+05     0.122266           33 
000024@J287/extract/014250056411111850527_Titan_Andrey_S319_G13_V1-1_3nd_258-1_008_ali_DW_particles.mrcs J1/imported/014250056411111850527_Titan_Andrey_S319_G13_V1-1_3nd_258-1_008_ali_DW.mrc   730.000000  3079.000000    -38.86086    83.529505    -95.28393     -4.96162     3.298384 14412.626953 13667.739258    -11.07485     0.000000     0.000000            1            2            1         9286     0.809617 2.409154e+05     0.112863           12 
000030@J287/extract/014250056411111850527_Titan_Andrey_S319_G13_V1-1_3nd_258-1_008_ali_DW_particles.mrcs J1/imported/014250056411111850527_Titan_Andrey_S319_G13_V1-1_3nd_258-1_008_ali_DW.mrc  4347.000000  2568.000000    -66.66749    65.725295    -26.25295     3.298384     -1.65762 14469.186523 13724.298828    -11.07485     0.000000     0.000000            1            1            1         9286     0.815610 2.411571e+05     0.122606           19 
000032@J287/extract/014250056411111850527_Titan_Andrey_S319_G13_V1-1_3nd_258-1_008_ali_DW_particles.mrcs J1/imported/014250056411111850527_Titan_Andrey_S319_G13_V1-1_3nd_258-1_008_ali_DW.mrc  1573.000000   904.000000   -161.07893    54.891132    96.216954     1.646384     -2.48362 14630.238281 13885.350586    -11.07485     0.000000     0.000000            1            2            1         9286     0.821752 2.406317e+05     0.194443           41 
000033@J287/extract/014250056411111850527_Titan_Andrey_S319_G13_V1-1_3nd_258-1_008_ali_DW_particles.mrcs J1/imported/014250056411111850527_Titan_Andrey_S319_G13_V1-1_3nd_258-1_008_ali_DW.mrc  2447.000000  3641.000000   -137.92361    34.958246   142.393616     -3.30962     2.472384 14347.518555 13602.630859    -11.07485     0.000000     0.000000            1            1            1         9286     0.800316 2.404444e+05     0.210842           11 
000035@J287/extract/014250056411111850527_Titan_Andrey_S319_G13_V1-1_3nd_258-1_008_ali_DW_particles.mrcs J1/imported/014250056411111850527_Titan_Andrey_S319_G13_V1-1_3nd_258-1_008_ali_DW.mrc  3599.000000  3540.000000   -166.92765    97.481539   171.365809     -0.83162     -0.83162 14411.690430 13666.802734    -11.07485     0.000000     0.000000            1            2            1         9286     0.813954 2.405198e+05     0.236224           10 
000037@J287/extract/014250056411111850527_Titan_Andrey_S319_G13_V1-1_3nd_258-1_008_ali_DW_particles.mrcs J1/imported/014250056411111850527_Titan_Andrey_S319_G13_V1-1_3nd_258-1_008_ali_DW.mrc  1470.000000  2570.000000   140.911054    74.813407    14.676573     0.820384     0.820384 14392.914062 13648.026367    -11.07485     0.000000     0.000000            1            1            1         9286     0.820506 2.408048e+05     0.136119            7 
000039@J287/extract/014250056411111850527_Titan_Andrey_S319_G13_V1-1_3nd_258-1_008_ali_DW_particles.mrcs J1/imported/014250056411111850527_Titan_Andrey_S319_G13_V1-1_3nd_258-1_008_ali_DW.mrc  2531.000000   782.000000   114.006645    30.707172   -166.16442     0.820384     0.820384 14647.738281 13902.850586    -11.07485     0.000000     0.000000            1            2            1         9286     0.824132 2.409322e+05     0.169253           26 
000040@J287/extract/014250056411111850527_Titan_Andrey_S319_G13_V1-1_3nd_258-1_008_ali_DW_particles.mrcs J1/imported/014250056411111850527_Titan_Andrey_S319_G13_V1-1_3nd_258-1_008_ali_DW.mrc  4851.000000  2614.000000   112.777920   142.466080    -97.01774     -4.13562     -1.65762 14527.910156 13783.022461    -11.07485     0.000000     0.000000            1            1            1         9286     0.815600 2.409448e+05     0.170944           13 
000046@J287/extract/014250056411111850527_Titan_Andrey_S319_G13_V1-1_3nd_258-1_008_ali_DW_particles.mrcs J1/imported/014250056411111850527_Titan_Andrey_S319_G13_V1-1_3nd_258-1_008_ali_DW.mrc   453.000000  1223.000000    -84.94093    66.745518   -129.44189     0.820384     -0.00562 14603.642578 13858.754883    -11.07485     0.000000     0.000000            1            2            1         9286     0.813003 2.408129e+05     0.127834           45 
000050@J287/extract/014250056411111850527_Titan_Andrey_S319_G13_V1-1_3nd_258-1_008_ali_DW_particles.mrcs J1/imported/014250056411111850527_Titan_Andrey_S319_G13_V1-1_3nd_258-1_008_ali_DW.mrc  2044.000000  3558.000000     3.360035    44.352055     -6.50534     -0.00562     -0.00562 14339.998047 13595.110352    -11.07485     0.000000     0.000000            1            1            1         9286     0.812860 2.406510e+05     0.105453           17 
000054@J287/extract/014250056411111850527_Titan_Andrey_S319_G13_V1-1_3nd_258-1_008_ali_DW_particles.mrcs J1/imported/014250056411111850527_Titan_Andrey_S319_G13_V1-1_3nd_258-1_008_ali_DW.mrc   814.000000   400.000000   -122.80770    56.685946   166.897599     1.646384     0.820384 14727.069336 13982.181641    -11.07485     0.000000     0.000000            1            2            1         9286     0.811007 2.409685e+05     0.158406           14 
000055@J287/extract/014250056411111850527_Titan_Andrey_S319_G13_V1-1_3nd_258-1_008_ali_DW_particles.mrcs J1/imported/014250056411111850527_Titan_Andrey_S319_G13_V1-1_3nd_258-1_008_ali_DW.mrc   182.000000  2406.000000    -33.12714    71.294158    -95.23670     -0.00562     -0.00562 14502.628906 13757.741211    -11.07485     0.000000     0.000000            1            1            1         9286     0.809179 2.407183e+05     0.251355           42 
000005@J287/extract/014250074420259822849_Titan_Andrey_S319_G13_V1-1_3nd_268-23_008_ali_DW_particles.mrcs J1/imported/014250074420259822849_Titan_Andrey_S319_G13_V1-1_3nd_268-23_008_ali_DW.mrc   146.000000  1151.000000   166.497762   116.384256    81.821719     -0.00562     -0.00562  9723.858398  9141.589844     -7.03349     0.000000     0.000000            1            2            1         9287     0.801407 2.399635e+05     0.667235           11 
000008@J287/extract/014250074420259822849_Titan_Andrey_S319_G13_V1-1_3nd_268-23_008_ali_DW_particles.mrcs J1/imported/014250074420259822849_Titan_Andrey_S319_G13_V1-1_3nd_268-23_008_ali_DW.mrc  2462.000000  3484.000000   173.511969   129.311265    -75.78124     3.298384     1.646384  9732.401367  9150.132812     -7.03349     0.000000     0.000000            1            1            1         9287     0.805825 2.395313e+05     0.100108           57 
000010@J287/extract/014250074420259822849_Titan_Andrey_S319_G13_V1-1_3nd_268-23_008_ali_DW_particles.mrcs J1/imported/014250074420259822849_Titan_Andrey_S319_G13_V1-1_3nd_268-23_008_ali_DW.mrc  1621.000000  3347.000000    44.643381    16.790563    -32.38713     -0.83162     -0.00562  9706.117188  9123.848633     -7.03349     0.000000     0.000000            1            2            1         9287     0.808153 2.394870e+05     0.201150            7 
000015@J287/extract/014250074420259822849_Titan_Andrey_S319_G13_V1-1_3nd_268-23_008_ali_DW_particles.mrcs J1/imported/014250074420259822849_Titan_Andrey_S319_G13_V1-1_3nd_268-23_008_ali_DW.mrc  3189.000000   398.000000     4.656185    84.943632     0.998009     -0.83162     -1.65762  9758.979492  9176.710938     -7.03349     0.000000     0.000000            1            1            1         9287     0.811068 2.396565e+05     0.129707           78 
000029@J287/extract/014250074420259822849_Titan_Andrey_S319_G13_V1-1_3nd_268-23_008_ali_DW_particles.mrcs J1/imported/014250074420259822849_Titan_Andrey_S319_G13_V1-1_3nd_268-23_008_ali_DW.mrc  2937.000000  1312.000000    63.227978    59.038110    -46.85334     -0.83162     3.298384  9683.611328  9101.342773     -7.03349     0.000000     0.000000            1            2            1         9287     0.792916 2.400042e+05     0.154022            8 
000030@J287/extract/014250074420259822849_Titan_Andrey_S319_G13_V1-1_3nd_268-23_008_ali_DW_particles.mrcs J1/imported/014250074420259822849_Titan_Andrey_S319_G13_V1-1_3nd_268-23_008_ali_DW.mrc  1808.000000  2820.000000    89.213685   100.835961    18.753530     -2.48362     3.298384  9654.910156  9072.641602     -7.03349     0.000000     0.000000            1            1            1         9287     0.820792 2.394082e+05     0.101217           55 
000003@J287/extract/014252621428257494545_Titan_Andrey_S319_G13_V1-1_3nd_305-24_001_ali_DW_particles.mrcs J1/imported/014252621428257494545_Titan_Andrey_S319_G13_V1-1_3nd_305-24_001_ali_DW.mrc   137.000000   316.000000    45.632490    28.706486   105.445741     1.646384     1.646384 12569.732422 11743.522461    -15.57361     0.000000     0.000000            1            1            1         9288     0.828351 2.418516e+05     0.222838           16 
000004@J287/extract/014252621428257494545_Titan_Andrey_S319_G13_V1-1_3nd_305-24_001_ali_DW_particles.mrcs J1/imported/014252621428257494545_Titan_Andrey_S319_G13_V1-1_3nd_305-24_001_ali_DW.mrc  3649.000000  3565.000000   -146.42140    27.273476   -168.87337     -5.78762     1.646384 12176.943359 11350.733398    -15.57361     0.000000     0.000000            1            2            1         9288     0.832272 2.415288e+05     0.086576           97 
000007@J287/extract/014252621428257494545_Titan_Andrey_S319_G13_V1-1_3nd_305-24_001_ali_DW_particles.mrcs J1/imported/014252621428257494545_Titan_Andrey_S319_G13_V1-1_3nd_305-24_001_ali_DW.mrc  3994.000000   842.000000   135.757698    30.421980    -44.66710     -4.96162     2.472384 12275.493164 11449.283203    -15.57361     0.000000     0.000000            1            1            1         9288     0.826303 2.415534e+05     0.082363           42 
000015@J287/extract/014252621428257494545_Titan_Andrey_S319_G13_V1-1_3nd_305-24_001_ali_DW_particles.mrcs J1/imported/014252621428257494545_Titan_Andrey_S319_G13_V1-1_3nd_305-24_001_ali_DW.mrc  3830.000000  1515.000000   144.820691    37.993790    61.808181     0.820384     -0.83162 12150.283203 11324.073242    -15.57361     0.000000     0.000000            1            2            1         9288     0.822843 2.414431e+05     0.181486           50 
000017@J287/extract/014252621428257494545_Titan_Andrey_S319_G13_V1-1_3nd_305-24_001_ali_DW_particles.mrcs J1/imported/014252621428257494545_Titan_Andrey_S319_G13_V1-1_3nd_305-24_001_ali_DW.mrc  5214.000000  2020.000000    -85.31925    88.866680    58.139534     -4.96162     -1.65762 12323.254883 11497.044922    -15.57361     0.000000     0.000000            1            1            1         9288     0.823919 2.414702e+05     0.313829           12 
000022@J287/extract/014252621428257494545_Titan_Andrey_S319_G13_V1-1_3nd_305-24_001_ali_DW_particles.mrcs J1/imported/014252621428257494545_Titan_Andrey_S319_G13_V1-1_3nd_305-24_001_ali_DW.mrc   835.000000  3399.000000    -72.42596   153.726971    -92.91985     -0.83162     -0.83162 12146.421875 11320.211914    -15.57361     0.000000     0.000000            1            2            1         9288     0.828862 2.415269e+05     0.355653           10 
000023@J287/extract/014252621428257494545_Titan_Andrey_S319_G13_V1-1_3nd_305-24_001_ali_DW_particles.mrcs J1/imported/014252621428257494545_Titan_Andrey_S319_G13_V1-1_3nd_305-24_001_ali_DW.mrc   408.000000  3520.000000    31.344856    86.017113     -6.09265     0.820384     0.820384 12182.436523 11356.226562    -15.57361     0.000000     0.000000            1            1            1         9288     0.825094 2.415183e+05     0.094192           26 
000027@J287/extract/014252621428257494545_Titan_Andrey_S319_G13_V1-1_3nd_305-24_001_ali_DW_particles.mrcs J1/imported/014252621428257494545_Titan_Andrey_S319_G13_V1-1_3nd_305-24_001_ali_DW.mrc  3145.000000   944.000000    82.212296   150.587385   111.540287     2.472384     -1.65762 12252.943359 11426.733398    -15.57361     0.000000     0.000000            1            2            1         9288     0.826232 2.414021e+05     0.378824           42 
000029@J287/extract/014252621428257494545_Titan_Andrey_S319_G13_V1-1_3nd_305-24_001_ali_DW_particles.mrcs J1/imported/014252621428257494545_Titan_Andrey_S319_G13_V1-1_3nd_305-24_001_ali_DW.mrc   381.000000   449.000000   -109.86274   125.361798   -116.37693     2.472384     -0.00562 12498.548828 11672.338867    -15.57361     0.000000     0.000000            1            1            1         9288     0.833981 2.416802e+05     0.077156           95 
000034@J287/extract/014252621428257494545_Titan_Andrey_S319_G13_V1-1_3nd_305-24_001_ali_DW_particles.mrcs J1/imported/014252621428257494545_Titan_Andrey_S319_G13_V1-1_3nd_305-24_001_ali_DW.mrc  3846.000000   808.000000     -6.68178   128.085614   -171.71611     -0.00562     -0.00562 12283.206055 11456.996094    -15.57361     0.000000     0.000000            1            2            1         9288     0.826730 2.415540e+05     0.173064           49 
000035@J287/extract/014252621428257494545_Titan_Andrey_S319_G13_V1-1_3nd_305-24_001_ali_DW_particles.mrcs J1/imported/014252621428257494545_Titan_Andrey_S319_G13_V1-1_3nd_305-24_001_ali_DW.mrc  3552.000000  3830.000000    40.938884    64.762299   115.973720     -0.00562     -0.00562 12214.231445 11388.021484    -15.57361     0.000000     0.000000            1            1            1         9288     0.835289 2.415311e+05     0.116907           71 
000038@J287/extract/014252621428257494545_Titan_Andrey_S319_G13_V1-1_3nd_305-24_001_ali_DW_particles.mrcs J1/imported/014252621428257494545_Titan_Andrey_S319_G13_V1-1_3nd_305-24_001_ali_DW.mrc  1954.000000  2375.000000   -155.26625   135.727068    67.894472     -0.00562     -0.83162 12102.106445 11275.896484    -15.57361     0.000000     0.000000            1            2            1         9288     0.841959 2.416181e+05     0.185738           21 
000041@J287/extract/014252621428257494545_Titan_Andrey_S319_G13_V1-1_3nd_305-24_001_ali_DW_particles.mrcs J1/imported/014252621428257494545_Titan_Andrey_S319_G13_V1-1_3nd_305-24_001_ali_DW.mrc  3579.000000  3700.000000   -159.18233   155.575937    88.275178     -3.30962     0.820384 12193.861328 11367.651367    -15.57361     0.000000     0.000000            1            1            1         9288     0.833705 2.415523e+05     0.077046           22 
000044@J287/extract/014252621428257494545_Titan_Andrey_S319_G13_V1-1_3nd_305-24_001_ali_DW_particles.mrcs J1/imported/014252621428257494545_Titan_Andrey_S319_G13_V1-1_3nd_305-24_001_ali_DW.mrc   314.000000  2379.000000    -37.92485   148.124332    -48.88917     7.428384     -4.96162 12058.621094 11232.411133    -15.57361     0.000000     0.000000            1            2            1         9288     0.839599 2.416312e+05     0.237286           96 
000048@J287/extract/014252621428257494545_Titan_Andrey_S319_G13_V1-1_3nd_305-24_001_ali_DW_particles.mrcs J1/imported/014252621428257494545_Titan_Andrey_S319_G13_V1-1_3nd_305-24_001_ali_DW.mrc  1451.000000  3432.000000   -113.19698   137.770195     1.547646     4.950384     0.820384 12134.995117 11308.785156    -15.57361     0.000000     0.000000            1            1            1         9288     0.831761 2.416497e+05     0.173277           14 
000052@J287/extract/014252621428257494545_Titan_Andrey_S319_G13_V1-1_3nd_305-24_001_ali_DW_particles.mrcs J1/imported/014252621428257494545_Titan_Andrey_S319_G13_V1-1_3nd_305-24_001_ali_DW.mrc  1258.000000  2752.000000   -130.49755   102.637154     5.850126     -0.00562     -0.00562 12098.320312 11272.110352    -15.57361     0.000000     0.000000            1            2            1         9288     0.835029 2.416052e+05     0.098467           30 
000053@J287/extract/014252621428257494545_Titan_Andrey_S319_G13_V1-1_3nd_305-24_001_ali_DW_particles.mrcs J1/imported/014252621428257494545_Titan_Andrey_S319_G13_V1-1_3nd_305-24_001_ali_DW.mrc  1134.000000  1479.000000   170.622568    97.475728    -28.89534     -0.83162     0.820384 12187.693359 11361.483398    -15.57361     0.000000     0.000000            1            1            1         9288     0.835868 2.415695e+05     0.228508           13 
000055@J287/extract/014252621428257494545_Titan_Andrey_S319_G13_V1-1_3nd_305-24_001_ali_DW_particles.mrcs J1/imported/014252621428257494545_Titan_Andrey_S319_G13_V1-1_3nd_305-24_001_ali_DW.mrc  2257.000000  2274.000000    -52.87167    80.951352   -151.69428     -0.00562     -0.00562 12097.792969 11271.583008    -15.57361     0.000000     0.000000            1            2            1         9288     0.840402 2.416769e+05     0.076546           56 
000059@J287/extract/014252621428257494545_Titan_Andrey_S319_G13_V1-1_3nd_305-24_001_ali_DW_particles.mrcs J1/imported/014252621428257494545_Titan_Andrey_S319_G13_V1-1_3nd_305-24_001_ali_DW.mrc  5299.000000  2660.000000   176.165719    51.909497    -64.59122     2.472384     0.820384 12297.121094 11470.911133    -15.57361     0.000000     0.000000            1            1            1         9288     0.828543 2.415151e+05     0.067720           69 
000061@J287/extract/014252621428257494545_Titan_Andrey_S319_G13_V1-1_3nd_305-24_001_ali_DW_particles.mrcs J1/imported/014252621428257494545_Titan_Andrey_S319_G13_V1-1_3nd_305-24_001_ali_DW.mrc  5621.000000  3278.000000    77.934204    46.794331   -175.94713     -2.48362     -2.48362 12232.601562 11406.391602    -15.57361     0.000000     0.000000            1            2            1         9288     0.829787 2.415001e+05     0.112086           24 
000064@J287/extract/014252621428257494545_Titan_Andrey_S319_G13_V1-1_3nd_305-24_001_ali_DW_particles.mrcs J1/imported/014252621428257494545_Titan_Andrey_S319_G13_V1-1_3nd_305-24_001_ali_DW.mrc  2085.000000  3374.000000   -105.56452   121.129855    -28.22624     -4.13562     2.472384 12126.088867 11299.878906    -15.57361     0.000000     0.000000            1            1            1         9288     0.836432 2.417995e+05     0.198231           46 
000002@J287/extract/014255243161499725958_Titan_Andrey_S319_G13_V1-1_91-14_008_ali_DW_particles.mrcs J1/imported/014255243161499725958_Titan_Andrey_S319_G13_V1-1_91-14_008_ali_DW.mrc  5322.000000  3076.000000   135.579647   101.375527    -56.51493     -0.00562     2.472384 12035.704102 11395.373047     -7.90662     0.000000     0.000000            1            1            1         9289     0.822611 2.390861e+05     0.083225           30 
000007@J287/extract/014255243161499725958_Titan_Andrey_S319_G13_V1-1_91-14_008_ali_DW_particles.mrcs J1/imported/014255243161499725958_Titan_Andrey_S319_G13_V1-1_91-14_008_ali_DW.mrc  4603.000000  1032.000000   120.946870    23.080913   160.441261     1.646384     -2.48362 11841.495117 11201.164062     -7.90662     0.000000     0.000000            1            2            1         9289     0.803910 2.397674e+05     0.171622           58 
000011@J287/extract/014255243161499725958_Titan_Andrey_S319_G13_V1-1_91-14_008_ali_DW_particles.mrcs J1/imported/014255243161499725958_Titan_Andrey_S319_G13_V1-1_91-14_008_ali_DW.mrc  1822.000000  3857.000000   174.829835    96.261241   122.911458     0.820384     -0.00562 11997.541016 11357.209961     -7.90662     0.000000     0.000000            1            1            1         9289     0.802964 2.395327e+05     0.190847           30 
000012@J287/extract/014255243161499725958_Titan_Andrey_S319_G13_V1-1_91-14_008_ali_DW_particles.mrcs J1/imported/014255243161499725958_Titan_Andrey_S319_G13_V1-1_91-14_008_ali_DW.mrc   743.000000  3229.000000   -168.33451    98.685559    -34.86228     -3.30962     -5.78762 11931.383789 11291.052734     -7.90662     0.000000     0.000000            1            2            1         9289     0.810327 2.395112e+05     0.136703           21 
000016@J287/extract/014255243161499725958_Titan_Andrey_S319_G13_V1-1_91-14_008_ali_DW_particles.mrcs J1/imported/014255243161499725958_Titan_Andrey_S319_G13_V1-1_91-14_008_ali_DW.mrc  1168.000000   663.000000    -35.86896    66.115016     -5.29676     -1.65762     4.124384 11826.437500 11186.106445     -7.90662     0.000000     0.000000            1            1            1         9289     0.808156 2.391648e+05     0.117416           32 
000018@J287/extract/014255243161499725958_Titan_Andrey_S319_G13_V1-1_91-14_008_ali_DW_particles.mrcs J1/imported/014255243161499725958_Titan_Andrey_S319_G13_V1-1_91-14_008_ali_DW.mrc  1945.000000   956.000000    28.702744   107.776456   -107.36195     -0.00562     1.646384 11802.055664 11161.724609     -7.90662     0.000000     0.000000            1            2            1         9289     0.814820 2.392743e+05     0.091655           83 
000020@J287/extract/014255243161499725958_Titan_Andrey_S319_G13_V1-1_91-14_008_ali_DW_particles.mrcs J1/imported/014255243161499725958_Titan_Andrey_S319_G13_V1-1_91-14_008_ali_DW.mrc  1309.000000  3378.000000   -132.17564   122.167840   -172.36575     -3.30962     -3.30962 11932.011719 11291.680664     -7.90662     0.000000     0.000000            1            1            1         9289     0.804288 2.392713e+05     0.074294           86 
000028@J287/extract/014255243161499725958_Titan_Andrey_S319_G13_V1-1_91-14_008_ali_DW_particles.mrcs J1/imported/014255243161499725958_Titan_Andrey_S319_G13_V1-1_91-14_008_ali_DW.mrc  2597.000000   420.000000   -130.26141    83.411415   105.237762     -0.83162     -2.48362 11844.767578 11204.436523     -7.90662     0.000000     0.000000            1            2            1         9289     0.814106 2.394755e+05     0.075350           63 
000030@J287/extract/014255243161499725958_Titan_Andrey_S319_G13_V1-1_91-14_008_ali_DW_particles.mrcs J1/imported/014255243161499725958_Titan_Andrey_S319_G13_V1-1_91-14_008_ali_DW.mrc  3116.000000  1451.000000   -160.25699   154.074417     -9.14194     0.820384     2.472384 11780.046875 11139.715820     -7.90662     0.000000     0.000000            1            1            1         9289     0.803747 2.392394e+05     0.202958           17 
000031@J287/extract/014255243161499725958_Titan_Andrey_S319_G13_V1-1_91-14_008_ali_DW_particles.mrcs J1/imported/014255243161499725958_Titan_Andrey_S319_G13_V1-1_91-14_008_ali_DW.mrc  1424.000000  1853.000000     -0.97647   114.242203    -21.59591     -0.83162     3.298384 11778.990234 11138.659180     -7.90662     0.000000     0.000000            1            2            1         9289     0.810773 2.393187e+05     0.085971           67 
000032@J287/extract/014255243161499725958_Titan_Andrey_S319_G13_V1-1_91-14_008_ali_DW_particles.mrcs J1/imported/014255243161499725958_Titan_Andrey_S319_G13_V1-1_91-14_008_ali_DW.mrc  4795.000000  2535.000000   177.290428    44.083198    -23.35461     -0.83162     8.254384 11900.974609 11260.643555     -7.90662     0.000000     0.000000            1            1            1         9289     0.802953 2.394262e+05     0.233518           22 
000036@J287/extract/014255243161499725958_Titan_Andrey_S319_G13_V1-1_91-14_008_ali_DW_particles.mrcs J1/imported/014255243161499725958_Titan_Andrey_S319_G13_V1-1_91-14_008_ali_DW.mrc  2341.000000  2463.000000    -50.12080   137.158039   -110.73360     -8.26562     -0.00562 11791.967773 11151.636719     -7.90662     0.000000     0.000000            1            2            1         9289     0.816003 2.396709e+05     0.170533           44 
000040@J287/extract/014255243161499725958_Titan_Andrey_S319_G13_V1-1_91-14_008_ali_DW_particles.mrcs J1/imported/014255243161499725958_Titan_Andrey_S319_G13_V1-1_91-14_008_ali_DW.mrc   896.000000   901.000000    -96.84481   105.590895    -67.51434     -2.48362     1.646384 11813.489258 11173.158203     -7.90662     0.000000     0.000000            1            1            1         9289     0.807283 2.396654e+05     0.118554           59 
000044@J287/extract/014255243161499725958_Titan_Andrey_S319_G13_V1-1_91-14_008_ali_DW_particles.mrcs J1/imported/014255243161499725958_Titan_Andrey_S319_G13_V1-1_91-14_008_ali_DW.mrc  5489.000000  1726.000000    25.529732    42.698145   168.389483     4.950384     1.646384 11881.695312 11241.364258     -7.90662     0.000000     0.000000            1            2            1         9289     0.818418 2.393613e+05     0.240853           38 
000047@J287/extract/014255243161499725958_Titan_Andrey_S319_G13_V1-1_91-14_008_ali_DW_particles.mrcs J1/imported/014255243161499725958_Titan_Andrey_S319_G13_V1-1_91-14_008_ali_DW.mrc  1654.000000   263.000000   152.352104    93.968191   168.256312     0.820384     0.820384 11867.484375 11227.153320     -7.90662     0.000000     0.000000            1            1            1         9289     0.816481 2.393053e+05     0.106475           39 
000051@J287/extract/014255243161499725958_Titan_Andrey_S319_G13_V1-1_91-14_008_ali_DW_particles.mrcs J1/imported/014255243161499725958_Titan_Andrey_S319_G13_V1-1_91-14_008_ali_DW.mrc  2595.000000  2032.000000    46.811655    87.060165    74.727728     -4.96162     -0.83162 11769.343750 11129.012695     -7.90662     0.000000     0.000000            1            2            1         9289     0.804988 2.396973e+05     0.100827           38 
000052@J287/extract/014255243161499725958_Titan_Andrey_S319_G13_V1-1_91-14_008_ali_DW_particles.mrcs J1/imported/014255243161499725958_Titan_Andrey_S319_G13_V1-1_91-14_008_ali_DW.mrc  4299.000000  2697.000000    73.798554   104.751612    26.225229     0.820384     -0.00562 11881.360352 11241.029297     -7.90662     0.000000     0.000000            1            1            1         9289     0.810655 2.394171e+05     0.070658           97 
000016@J287/extract/014255386007179397291_Titan_Andrey_S319_G13_V1-1_118-14_008_ali_DW_particles.mrcs J1/imported/014255386007179397291_Titan_Andrey_S319_G13_V1-1_118-14_008_ali_DW.mrc  4513.000000  1288.000000   146.755221    96.415911   142.085971     -0.00562     -0.00562 10596.416016 10052.435547     -6.30425     0.000000     0.000000            1            1            1         9290     0.807071 2.391847e+05     0.087132           49 
000022@J287/extract/014255386007179397291_Titan_Andrey_S319_G13_V1-1_118-14_008_ali_DW_particles.mrcs J1/imported/014255386007179397291_Titan_Andrey_S319_G13_V1-1_118-14_008_ali_DW.mrc  4696.000000   152.000000   105.474657    63.819780    -61.81708     -0.00562     -5.78762 10761.904297 10217.923828     -6.30425     0.000000     0.000000            1            2            1         9290     0.822167 2.390479e+05     0.071142           50 
000024@J287/extract/014255386007179397291_Titan_Andrey_S319_G13_V1-1_118-14_008_ali_DW_particles.mrcs J1/imported/014255386007179397291_Titan_Andrey_S319_G13_V1-1_118-14_008_ali_DW.mrc  1339.000000  3251.000000   -138.60293    73.581752   139.063972     -1.65762     -0.83162 10609.312500 10065.332031     -6.30425     0.000000     0.000000            1            1            1         9290     0.816390 2.391562e+05     0.338661           31 
000027@J287/extract/014255386007179397291_Titan_Andrey_S319_G13_V1-1_118-14_008_ali_DW_particles.mrcs J1/imported/014255386007179397291_Titan_Andrey_S319_G13_V1-1_118-14_008_ali_DW.mrc  4738.000000   483.000000    79.662427   117.463935   166.957946     -1.65762     -0.83162 10706.870117 10162.889648     -6.30425     0.000000     0.000000            1            2            1         9290     0.824116 2.389472e+05     0.093454           18 
000029@J287/extract/014255386007179397291_Titan_Andrey_S319_G13_V1-1_118-14_008_ali_DW_particles.mrcs J1/imported/014255386007179397291_Titan_Andrey_S319_G13_V1-1_118-14_008_ali_DW.mrc  1978.000000  2735.000000    83.018168    66.806105   153.809935     -1.65762     -1.65762 10560.264648 10016.284180     -6.30425     0.000000     0.000000            1            1            1         9290     0.800830 2.394970e+05     0.086323           17 
000038@J287/extract/014255386007179397291_Titan_Andrey_S319_G13_V1-1_118-14_008_ali_DW_particles.mrcs J1/imported/014255386007179397291_Titan_Andrey_S319_G13_V1-1_118-14_008_ali_DW.mrc  4085.000000   558.000000   166.271709    64.480783    70.569822     -0.00562     -2.48362 10710.148438 10166.167969     -6.30425     0.000000     0.000000            1            2            1         9290     0.803218 2.393576e+05     0.057994           60 
000002@J287/extract/014256013818784376869_Titan_Andrey_S319_G13_V1-1_125-13_005_ali_DW_particles.mrcs J1/imported/014256013818784376869_Titan_Andrey_S319_G13_V1-1_125-13_005_ali_DW.mrc   393.000000  2667.000000   134.305093   139.071856   125.726725     -2.48362     1.646384  8870.541016  8456.291016   243.317383     0.000000     0.000000            1            2            1         9291     0.812388 2.399342e+05     0.254357           14 
000012@J287/extract/014256013818784376869_Titan_Andrey_S319_G13_V1-1_125-13_005_ali_DW_particles.mrcs J1/imported/014256013818784376869_Titan_Andrey_S319_G13_V1-1_125-13_005_ali_DW.mrc   303.000000  1663.000000    45.134906   163.061872    74.319001     -2.48362     -3.30962  8809.013672  8394.763672   243.317383     0.000000     0.000000            1            1            1         9291     0.813350 2.398570e+05     0.366735           16 
000020@J287/extract/014256013818784376869_Titan_Andrey_S319_G13_V1-1_125-13_005_ali_DW_particles.mrcs J1/imported/014256013818784376869_Titan_Andrey_S319_G13_V1-1_125-13_005_ali_DW.mrc  5452.000000  1801.000000    85.200293    17.681395   -159.14519     1.646384     0.820384  9275.554688  8861.304688   243.317383     0.000000     0.000000            1            2            1         9291     0.814516 2.397238e+05     0.434174            4 
000024@J287/extract/014256013818784376869_Titan_Andrey_S319_G13_V1-1_125-13_005_ali_DW_particles.mrcs J1/imported/014256013818784376869_Titan_Andrey_S319_G13_V1-1_125-13_005_ali_DW.mrc  3084.000000  2725.000000   118.895566   111.592910   -142.55648     -0.00562     -0.00562  9050.526367  8636.276367   243.317383     0.000000     0.000000            1            1            1         9291     0.814916 2.401868e+05     0.072211           41 
000029@J287/extract/014256013818784376869_Titan_Andrey_S319_G13_V1-1_125-13_005_ali_DW_particles.mrcs J1/imported/014256013818784376869_Titan_Andrey_S319_G13_V1-1_125-13_005_ali_DW.mrc   721.000000   643.000000    -16.16546    41.180774     4.267321     0.820384     -7.43962  8917.389648  8503.139648   243.317383     0.000000     0.000000            1            2            1         9291     0.817631 2.393102e+05     0.160436           17 
000035@J287/extract/014256013818784376869_Titan_Andrey_S319_G13_V1-1_125-13_005_ali_DW_particles.mrcs J1/imported/014256013818784376869_Titan_Andrey_S319_G13_V1-1_125-13_005_ali_DW.mrc  5389.000000  2332.000000   153.581727    70.968079   -127.99037     2.472384     1.646384  9270.080078  8855.830078   243.317383     0.000000     0.000000            1            1            1         9291     0.813290 2.394818e+05     0.151753           95 
000042@J287/extract/014256013818784376869_Titan_Andrey_S319_G13_V1-1_125-13_005_ali_DW_particles.mrcs J1/imported/014256013818784376869_Titan_Andrey_S319_G13_V1-1_125-13_005_ali_DW.mrc  3674.000000  2378.000000   146.578644    77.211258    38.970926     -0.00562     2.472384  9079.106445  8664.856445   243.317383     0.000000     0.000000            1            2            1         9291     0.820536 2.395694e+05     0.181121           23 
000043@J287/extract/014256013818784376869_Titan_Andrey_S319_G13_V1-1_125-13_005_ali_DW_particles.mrcs J1/imported/014256013818784376869_Titan_Andrey_S319_G13_V1-1_125-13_005_ali_DW.mrc  2737.000000  2038.000000    61.132541   140.168518    88.428394     0.820384     -0.83162  9001.232422  8586.982422   243.317383     0.000000     0.000000            1            1            1         9291     0.801909 2.396444e+05     0.175871           37 
000047@J287/extract/014256013818784376869_Titan_Andrey_S319_G13_V1-1_125-13_005_ali_DW_particles.mrcs J1/imported/014256013818784376869_Titan_Andrey_S319_G13_V1-1_125-13_005_ali_DW.mrc  3488.000000  3955.000000     -3.77769    92.115389   -136.01333     0.820384     -0.00562  9197.247070  8782.997070   243.317383     0.000000     0.000000            1            2            1         9291     0.828651 2.396418e+05     0.176466           49 
000048@J287/extract/014256013818784376869_Titan_Andrey_S319_G13_V1-1_125-13_005_ali_DW_particles.mrcs J1/imported/014256013818784376869_Titan_Andrey_S319_G13_V1-1_125-13_005_ali_DW.mrc  1031.000000  2161.000000   179.041238    97.461288     6.593221     1.646384     -5.78762  8879.724609  8465.474609   243.317383     0.000000     0.000000            1            1            1         9291     0.808049 2.397456e+05     0.218775           25 
000052@J287/extract/014256013818784376869_Titan_Andrey_S319_G13_V1-1_125-13_005_ali_DW_particles.mrcs J1/imported/014256013818784376869_Titan_Andrey_S319_G13_V1-1_125-13_005_ali_DW.mrc  4084.000000  2223.000000    54.513127    21.113522   -154.44469     -8.26562     3.298384  9111.298828  8697.048828   243.317383     0.000000     0.000000            1            2            1         9291     0.810746 2.396893e+05     0.176834           24 
000053@J287/extract/014256013818784376869_Titan_Andrey_S319_G13_V1-1_125-13_005_ali_DW_particles.mrcs J1/imported/014256013818784376869_Titan_Andrey_S319_G13_V1-1_125-13_005_ali_DW.mrc  2265.000000   418.000000   -123.53577   106.436020    -78.60962     -0.83162     -3.30962  9009.958008  8595.708008   243.317383     0.000000     0.000000            1            1            1         9291     0.808872 2.395984e+05     0.078538           23 
000004@J287/extract/014258162226334518200_Titan_Andrey_S319_G13_V1-1_2nd_155-11_003_ali_DW_particles.mrcs J1/imported/014258162226334518200_Titan_Andrey_S319_G13_V1-1_2nd_155-11_003_ali_DW.mrc  1414.000000  3730.000000   -119.97963    56.724302   -105.00643     0.820384     -0.00562 15200.443359 14789.458984    -32.15389     0.000000     0.000000            1            1            1         9292     0.807378 2.396244e+05     0.155274          168 
000007@J287/extract/014258162226334518200_Titan_Andrey_S319_G13_V1-1_2nd_155-11_003_ali_DW_particles.mrcs J1/imported/014258162226334518200_Titan_Andrey_S319_G13_V1-1_2nd_155-11_003_ali_DW.mrc  5043.000000   778.000000    -17.95190   135.869685    -53.86055     3.298384     1.646384 15316.480469 14905.496094    -32.15389     0.000000     0.000000            1            2            1         9292     0.810182 2.395983e+05     0.167440           41 
000018@J287/extract/014258162226334518200_Titan_Andrey_S319_G13_V1-1_2nd_155-11_003_ali_DW_particles.mrcs J1/imported/014258162226334518200_Titan_Andrey_S319_G13_V1-1_2nd_155-11_003_ali_DW.mrc  1179.000000   848.000000    66.879574    31.446721    79.448537     0.820384     -0.83162 15263.533203 14852.548828    -32.15389     0.000000     0.000000            1            1            1         9292     0.811829 2.394239e+05     0.052332          155 
000019@J287/extract/014258162226334518200_Titan_Andrey_S319_G13_V1-1_2nd_155-11_003_ali_DW_particles.mrcs J1/imported/014258162226334518200_Titan_Andrey_S319_G13_V1-1_2nd_155-11_003_ali_DW.mrc   478.000000  1048.000000     4.685461   111.665153    -12.12264     3.298384     3.298384 15315.062500 14904.078125    -32.15389     0.000000     0.000000            1            2            1         9292     0.805917 2.395483e+05     0.051866           69 
000020@J287/extract/014258162226334518200_Titan_Andrey_S319_G13_V1-1_2nd_155-11_003_ali_DW_particles.mrcs J1/imported/014258162226334518200_Titan_Andrey_S319_G13_V1-1_2nd_155-11_003_ali_DW.mrc  2110.000000  3260.000000   129.584166    14.064146    -71.20803     1.646384     -0.83162 15202.100586 14791.116211    -32.15389     0.000000     0.000000            1            1            1         9292     0.810774 2.394708e+05     0.283667           71 
000025@J287/extract/014258162226334518200_Titan_Andrey_S319_G13_V1-1_2nd_155-11_003_ali_DW_particles.mrcs J1/imported/014258162226334518200_Titan_Andrey_S319_G13_V1-1_2nd_155-11_003_ali_DW.mrc  4841.000000  3710.000000    -30.93417   132.597632   -108.46736     -0.00562     0.820384 15411.394531 15000.410156    -32.15389     0.000000     0.000000            1            2            1         9292     0.808744 2.394491e+05     0.249422           59 
000027@J287/extract/014258162226334518200_Titan_Andrey_S319_G13_V1-1_2nd_155-11_003_ali_DW_particles.mrcs J1/imported/014258162226334518200_Titan_Andrey_S319_G13_V1-1_2nd_155-11_003_ali_DW.mrc  4799.000000   337.000000    38.498735    99.118899    -75.36752     2.472384     2.472384 15358.398438 14947.414062    -32.15389     0.000000     0.000000            1            1            1         9292     0.806927 2.392418e+05     0.097173           41 
000029@J287/extract/014258162226334518200_Titan_Andrey_S319_G13_V1-1_2nd_155-11_003_ali_DW_particles.mrcs J1/imported/014258162226334518200_Titan_Andrey_S319_G13_V1-1_2nd_155-11_003_ali_DW.mrc  1086.000000  1938.000000     -2.59421    45.929100   -167.89276     -0.00562     2.472384 15220.443359 14809.458984    -32.15389     0.000000     0.000000            1            2            1         9292     0.808330 2.393688e+05     0.063844           90 
000032@J287/extract/014258162226334518200_Titan_Andrey_S319_G13_V1-1_2nd_155-11_003_ali_DW_particles.mrcs J1/imported/014258162226334518200_Titan_Andrey_S319_G13_V1-1_2nd_155-11_003_ali_DW.mrc  1114.000000  1520.000000   133.741999   170.617310   108.510637     0.820384     -0.83162 15234.878906 14823.894531    -32.15389     0.000000     0.000000            1            1            1         9292     0.801700 2.392799e+05     0.368272          106 
000039@J287/extract/014258162226334518200_Titan_Andrey_S319_G13_V1-1_2nd_155-11_003_ali_DW_particles.mrcs J1/imported/014258162226334518200_Titan_Andrey_S319_G13_V1-1_2nd_155-11_003_ali_DW.mrc  3767.000000  3896.000000   -125.73309    62.165770   -112.39718     -0.00562     -0.83162 15366.991211 14956.006836    -32.15389     0.000000     0.000000            1            2            1         9292     0.812195 2.393300e+05     0.101829           16 
000044@J287/extract/014258162226334518200_Titan_Andrey_S319_G13_V1-1_2nd_155-11_003_ali_DW_particles.mrcs J1/imported/014258162226334518200_Titan_Andrey_S319_G13_V1-1_2nd_155-11_003_ali_DW.mrc  2178.000000  2853.000000   144.233233   122.057337    -11.53019     3.298384     0.820384 15155.419922 14744.435547    -32.15389     0.000000     0.000000            1            1            1         9292     0.807566 2.393415e+05     0.184463           49 
000045@J287/extract/014258162226334518200_Titan_Andrey_S319_G13_V1-1_2nd_155-11_003_ali_DW_particles.mrcs J1/imported/014258162226334518200_Titan_Andrey_S319_G13_V1-1_2nd_155-11_003_ali_DW.mrc  5487.000000  1452.000000   149.928414   131.019369   142.201417     -1.65762     4.124384 15295.480469 14884.496094    -32.15389     0.000000     0.000000            1            2            1         9292     0.814329 2.391721e+05     0.322370           34 
000046@J287/extract/014258162226334518200_Titan_Andrey_S319_G13_V1-1_2nd_155-11_003_ali_DW_particles.mrcs J1/imported/014258162226334518200_Titan_Andrey_S319_G13_V1-1_2nd_155-11_003_ali_DW.mrc  2407.000000  1017.000000    56.859902   102.543803    76.720745     -0.00562     -0.00562 15199.747070 14788.762695    -32.15389     0.000000     0.000000            1            1            1         9292     0.822103 2.394086e+05     0.077518           51 
000047@J287/extract/014258162226334518200_Titan_Andrey_S319_G13_V1-1_2nd_155-11_003_ali_DW_particles.mrcs J1/imported/014258162226334518200_Titan_Andrey_S319_G13_V1-1_2nd_155-11_003_ali_DW.mrc  3046.000000   436.000000   173.501627   126.251991   136.087425     -0.00562     -1.65762 15307.993164 14897.008789    -32.15389     0.000000     0.000000            1            2            1         9292     0.803228 2.395896e+05     0.352150          103 
000048@J287/extract/014258162226334518200_Titan_Andrey_S319_G13_V1-1_2nd_155-11_003_ali_DW_particles.mrcs J1/imported/014258162226334518200_Titan_Andrey_S319_G13_V1-1_2nd_155-11_003_ali_DW.mrc  3344.000000   454.000000    66.578982   147.790461    -27.49862     -4.13562     0.820384 15307.380859 14896.396484    -32.15389     0.000000     0.000000            1            1            1         9292     0.813194 2.394513e+05     0.154827           17 
000056@J287/extract/014258162226334518200_Titan_Andrey_S319_G13_V1-1_2nd_155-11_003_ali_DW_particles.mrcs J1/imported/014258162226334518200_Titan_Andrey_S319_G13_V1-1_2nd_155-11_003_ali_DW.mrc  4621.000000  1881.000000   124.875954   131.298416    -37.40832     3.298384     0.820384 15214.738281 14803.753906    -32.15389     0.000000     0.000000            1            2            1         9292     0.815234 2.394463e+05     0.126039           36 
000057@J287/extract/014258162226334518200_Titan_Andrey_S319_G13_V1-1_2nd_155-11_003_ali_DW_particles.mrcs J1/imported/014258162226334518200_Titan_Andrey_S319_G13_V1-1_2nd_155-11_003_ali_DW.mrc  2984.000000  1413.000000     8.790875    55.230617    72.343311     -0.83162     -0.83162 15152.648438 14741.664062    -32.15389     0.000000     0.000000            1            1            1         9292     0.802119 2.393795e+05     0.158014          116 
000001@J287/extract/014260976736580512886_Titan_Andrey_S319_G13_V1-1_2nd_167-12_003_ali_DW_particles.mrcs J1/imported/014260976736580512886_Titan_Andrey_S319_G13_V1-1_2nd_167-12_003_ali_DW.mrc  5292.000000  3783.000000   158.139418   137.289860   130.849183     0.820384     -0.83162 15986.037109 15473.475586    -32.85686     0.000000     0.000000            1            1            1         9293     0.794316 2.391252e+05     0.501271           61 
000002@J287/extract/014260976736580512886_Titan_Andrey_S319_G13_V1-1_2nd_167-12_003_ali_DW_particles.mrcs J1/imported/014260976736580512886_Titan_Andrey_S319_G13_V1-1_2nd_167-12_003_ali_DW.mrc  2109.000000  3227.000000   173.398348    83.104044   132.309284     -0.00562     -0.83162 15632.879883 15120.318359    -32.85686     0.000000     0.000000            1            2            1         9293     0.801072 2.390812e+05     0.283625           15 
000004@J287/extract/014260976736580512886_Titan_Andrey_S319_G13_V1-1_2nd_167-12_003_ali_DW_particles.mrcs J1/imported/014260976736580512886_Titan_Andrey_S319_G13_V1-1_2nd_167-12_003_ali_DW.mrc  4378.000000  1241.000000     -0.94853    64.979774    38.403884     -0.00562     -0.83162 15687.609375 15175.047852    -32.85686     0.000000     0.000000            1            1            1         9293     0.812732 2.388303e+05     0.391310           28 
000009@J287/extract/014260976736580512886_Titan_Andrey_S319_G13_V1-1_2nd_167-12_003_ali_DW_particles.mrcs J1/imported/014260976736580512886_Titan_Andrey_S319_G13_V1-1_2nd_167-12_003_ali_DW.mrc  3948.000000  1296.000000    -73.19729   120.257009   -163.21458     -0.83162     2.472384 15645.952148 15133.390625    -32.85686     0.000000     0.000000            1            2            1         9293     0.802337 2.391535e+05     0.240454           29 
000010@J287/extract/014260976736580512886_Titan_Andrey_S319_G13_V1-1_2nd_167-12_003_ali_DW_particles.mrcs J1/imported/014260976736580512886_Titan_Andrey_S319_G13_V1-1_2nd_167-12_003_ali_DW.mrc  5217.000000  2536.000000   -151.25408    67.157156   -127.02805     -0.00562     1.646384 15734.605469 15222.043945    -32.85686     0.000000     0.000000            1            1            1         9293     0.799486 2.389579e+05     0.460594           37 
000013@J287/extract/014260976736580512886_Titan_Andrey_S319_G13_V1-1_2nd_167-12_003_ali_DW_particles.mrcs J1/imported/014260976736580512886_Titan_Andrey_S319_G13_V1-1_2nd_167-12_003_ali_DW.mrc  4706.000000  2489.000000    26.917677    59.442184    20.162244     0.820384     -0.00562 15673.960938 15161.399414    -32.85686     0.000000     0.000000            1            2            1         9293     0.804856 2.389733e+05     0.153425           30 
000017@J287/extract/014260976736580512886_Titan_Andrey_S319_G13_V1-1_2nd_167-12_003_ali_DW_particles.mrcs J1/imported/014260976736580512886_Titan_Andrey_S319_G13_V1-1_2nd_167-12_003_ali_DW.mrc  5548.000000   988.000000    83.483700    29.672394    -98.45387     -0.00562     -4.13562 15824.438477 15311.876953    -32.85686     0.000000     0.000000            1            1            1         9293     0.796034 2.390231e+05     0.109595           98 
000019@J287/extract/014260976736580512886_Titan_Andrey_S319_G13_V1-1_2nd_167-12_003_ali_DW_particles.mrcs J1/imported/014260976736580512886_Titan_Andrey_S319_G13_V1-1_2nd_167-12_003_ali_DW.mrc  1650.000000  3178.000000   -157.61818    42.566429    21.070435     4.124384     2.472384 15638.961914 15126.400391    -32.85686     0.000000     0.000000            1            2            1         9293     0.814245 2.387549e+05     0.165898           54 
000023@J287/extract/014260976736580512886_Titan_Andrey_S319_G13_V1-1_2nd_167-12_003_ali_DW_particles.mrcs J1/imported/014260976736580512886_Titan_Andrey_S319_G13_V1-1_2nd_167-12_003_ali_DW.mrc  2836.000000  1138.000000   -121.55749   136.080800    -62.07228     -1.65762     1.646384 15593.870117 15081.308594    -32.85686     0.000000     0.000000            1            1            1         9293     0.796458 2.390042e+05     0.041014          121 
000026@J287/extract/014260976736580512886_Titan_Andrey_S319_G13_V1-1_2nd_167-12_003_ali_DW_particles.mrcs J1/imported/014260976736580512886_Titan_Andrey_S319_G13_V1-1_2nd_167-12_003_ali_DW.mrc  2291.000000  1094.000000   171.825374   132.493919    -71.98620     -0.00562     2.472384 15580.573242 15068.011719    -32.85686     0.000000     0.000000            1            2            1         9293     0.801901 2.391007e+05     0.246220           53 
000036@J287/extract/014260976736580512886_Titan_Andrey_S319_G13_V1-1_2nd_167-12_003_ali_DW_particles.mrcs J1/imported/014260976736580512886_Titan_Andrey_S319_G13_V1-1_2nd_167-12_003_ali_DW.mrc   228.000000  2713.000000   -172.55918   107.291210    -62.92297     -1.65762     -5.78762 15698.002930 15185.441406    -32.85686     0.000000     0.000000            1            1            1         9293     0.800918 2.391444e+05     0.277530           17 
000040@J287/extract/014260976736580512886_Titan_Andrey_S319_G13_V1-1_2nd_167-12_003_ali_DW_particles.mrcs J1/imported/014260976736580512886_Titan_Andrey_S319_G13_V1-1_2nd_167-12_003_ali_DW.mrc  3759.000000   253.000000    -16.13393   139.025998   176.780983     4.950384     1.646384 15822.108398 15309.546875    -32.85686     0.000000     0.000000            1            2            1         9293     0.816213 2.390122e+05     0.099020           43 
000041@J287/extract/014260976736580512886_Titan_Andrey_S319_G13_V1-1_2nd_167-12_003_ali_DW_particles.mrcs J1/imported/014260976736580512886_Titan_Andrey_S319_G13_V1-1_2nd_167-12_003_ali_DW.mrc  1298.000000   985.000000   156.388755    68.415873   130.723119     -0.00562     -0.00562 15612.078125 15099.516602    -32.85686     0.000000     0.000000            1            1            1         9293     0.801757 2.391044e+05     0.140962           42 
000044@J287/extract/014260976736580512886_Titan_Andrey_S319_G13_V1-1_2nd_167-12_003_ali_DW_particles.mrcs J1/imported/014260976736580512886_Titan_Andrey_S319_G13_V1-1_2nd_167-12_003_ali_DW.mrc  4318.000000  3022.000000   123.314921   123.737083    16.881964     4.124384     -2.48362 15708.571289 15196.009766    -32.85686     0.000000     0.000000            1            2            1         9293     0.806518 2.391706e+05     0.102696           90 
000045@J287/extract/014260976736580512886_Titan_Andrey_S319_G13_V1-1_2nd_167-12_003_ali_DW_particles.mrcs J1/imported/014260976736580512886_Titan_Andrey_S319_G13_V1-1_2nd_167-12_003_ali_DW.mrc  1072.000000  2059.000000    -41.64223    81.086449    -29.69691     1.646384     2.472384 15598.403320 15085.841797    -32.85686     0.000000     0.000000            1            1            1         9293     0.806546 2.391173e+05     0.135911           26 
000050@J287/extract/014260976736580512886_Titan_Andrey_S319_G13_V1-1_2nd_167-12_003_ali_DW_particles.mrcs J1/imported/014260976736580512886_Titan_Andrey_S319_G13_V1-1_2nd_167-12_003_ali_DW.mrc  1094.000000  3231.000000   -104.83364    41.599910    80.228706     -1.65762     -1.65762 15673.765625 15161.204102    -32.85686     0.000000     0.000000            1            2            1         9293     0.803222 2.391079e+05     0.308603           55 
000003@J287/extract/014264895266091480414_Titan_Andrey_S319_G13_V1-1_3nd_249-18_008_ali_DW_particles.mrcs J1/imported/014264895266091480414_Titan_Andrey_S319_G13_V1-1_3nd_249-18_008_ali_DW.mrc  1597.000000  2102.000000   144.952037    57.861842   -169.05120     0.820384     -0.00562 13294.760742 12578.590820    -10.71448     0.000000     0.000000            1            2            1         9294     0.814065 2.408091e+05     0.181153           41 
000008@J287/extract/014264895266091480414_Titan_Andrey_S319_G13_V1-1_3nd_249-18_008_ali_DW_particles.mrcs J1/imported/014264895266091480414_Titan_Andrey_S319_G13_V1-1_3nd_249-18_008_ali_DW.mrc  5177.000000  1096.000000    24.153105    62.218180    55.728014     -0.83162     -0.83162 13553.205078 12837.035156    -10.71448     0.000000     0.000000            1            1            1         9294     0.809879 2.405629e+05     0.370833           22 
000011@J287/extract/014264895266091480414_Titan_Andrey_S319_G13_V1-1_3nd_249-18_008_ali_DW_particles.mrcs J1/imported/014264895266091480414_Titan_Andrey_S319_G13_V1-1_3nd_249-18_008_ali_DW.mrc  4712.000000  2797.000000    55.274879    89.345153   149.814099     -0.00562     -0.00562 13399.954102 12683.784180    -10.71448     0.000000     0.000000            1            2            1         9294     0.822362 2.407527e+05     0.132763           15 
000026@J287/extract/014264895266091480414_Titan_Andrey_S319_G13_V1-1_3nd_249-18_008_ali_DW_particles.mrcs J1/imported/014264895266091480414_Titan_Andrey_S319_G13_V1-1_3nd_249-18_008_ali_DW.mrc  3558.000000  3489.000000    -58.38004    73.512643    -54.26883     -0.83162     3.298384 13298.823242 12582.653320    -10.71448     0.000000     0.000000            1            1            1         9294     0.804589 2.410157e+05     0.149293           46 
000033@J287/extract/014264895266091480414_Titan_Andrey_S319_G13_V1-1_3nd_249-18_008_ali_DW_particles.mrcs J1/imported/014264895266091480414_Titan_Andrey_S319_G13_V1-1_3nd_249-18_008_ali_DW.mrc  2963.000000  2463.000000   -114.72542    80.004576   172.592060     0.820384     -4.13562 13327.292969 12611.123047    -10.71448     0.000000     0.000000            1            2            1         9294     0.824175 2.406439e+05     0.274950           21 
000034@J287/extract/014264895266091480414_Titan_Andrey_S319_G13_V1-1_3nd_249-18_008_ali_DW_particles.mrcs J1/imported/014264895266091480414_Titan_Andrey_S319_G13_V1-1_3nd_249-18_008_ali_DW.mrc  2306.000000   670.000000   -115.52919   128.274992   108.626895     -4.13562     -4.13562 13545.824219 12829.654297    -10.71448     0.000000     0.000000            1            1            1         9294     0.806450 2.404452e+05     0.243517           25 
000038@J287/extract/014264895266091480414_Titan_Andrey_S319_G13_V1-1_3nd_249-18_008_ali_DW_particles.mrcs J1/imported/014264895266091480414_Titan_Andrey_S319_G13_V1-1_3nd_249-18_008_ali_DW.mrc  1578.000000  3728.000000   -178.15677   112.393325   -145.32864     -1.65762     -0.00562 13271.411133 12555.241211    -10.71448     0.000000     0.000000            1            2            1         9294     0.815274 2.405451e+05     0.238132           27 
000044@J287/extract/014264895266091480414_Titan_Andrey_S319_G13_V1-1_3nd_249-18_008_ali_DW_particles.mrcs J1/imported/014264895266091480414_Titan_Andrey_S319_G13_V1-1_3nd_249-18_008_ali_DW.mrc  4341.000000  2360.000000   154.984803    69.696675    -62.38346     -0.83162     0.820384 13392.065430 12675.895508    -10.71448     0.000000     0.000000            1            1            1         9294     0.802915 2.409720e+05     0.066335           24 
000050@J287/extract/014264895266091480414_Titan_Andrey_S319_G13_V1-1_3nd_249-18_008_ali_DW_particles.mrcs J1/imported/014264895266091480414_Titan_Andrey_S319_G13_V1-1_3nd_249-18_008_ali_DW.mrc  3857.000000  1911.000000   -130.55252    38.126458    12.955429     4.950384     -7.43962 13412.534180 12696.364258    -10.71448     0.000000     0.000000            1            2            1         9294     0.801835 2.408910e+05     0.251598            8 
000051@J287/extract/014264895266091480414_Titan_Andrey_S319_G13_V1-1_3nd_249-18_008_ali_DW_particles.mrcs J1/imported/014264895266091480414_Titan_Andrey_S319_G13_V1-1_3nd_249-18_008_ali_DW.mrc  3900.000000  2405.000000    -79.33599    28.199006    -17.87560     -0.00562     0.820384 13373.761719 12657.591797    -10.71448     0.000000     0.000000            1            1            1         9294     0.795656 2.408704e+05     0.158006           18 
000053@J287/extract/014264895266091480414_Titan_Andrey_S319_G13_V1-1_3nd_249-18_008_ali_DW_particles.mrcs J1/imported/014264895266091480414_Titan_Andrey_S319_G13_V1-1_3nd_249-18_008_ali_DW.mrc  4785.000000  2454.000000   -119.00082    83.558891     -9.24333     -6.61362     4.124384 13402.993164 12686.823242    -10.71448     0.000000     0.000000            1            2            1         9294     0.820030 2.404539e+05     0.310329           14 
000058@J287/extract/014264895266091480414_Titan_Andrey_S319_G13_V1-1_3nd_249-18_008_ali_DW_particles.mrcs J1/imported/014264895266091480414_Titan_Andrey_S319_G13_V1-1_3nd_249-18_008_ali_DW.mrc   825.000000  1469.000000    -41.97051   110.149943   178.394890     -1.65762     6.602384 13372.704102 12656.534180    -10.71448     0.000000     0.000000            1            1            1         9294     0.821763 2.403400e+05     0.217204           30 
000062@J287/extract/014264895266091480414_Titan_Andrey_S319_G13_V1-1_3nd_249-18_008_ali_DW_particles.mrcs J1/imported/014264895266091480414_Titan_Andrey_S319_G13_V1-1_3nd_249-18_008_ali_DW.mrc  5079.000000  3299.000000    80.466772    81.781267    -26.26828     -0.00562     1.646384 13463.999023 12747.829102    -10.71448     0.000000     0.000000            1            2            1         9294     0.801651 2.407318e+05     0.132852           14 
000063@J287/extract/014264895266091480414_Titan_Andrey_S319_G13_V1-1_3nd_249-18_008_ali_DW_particles.mrcs J1/imported/014264895266091480414_Titan_Andrey_S319_G13_V1-1_3nd_249-18_008_ali_DW.mrc  1223.000000  2268.000000    74.435481    58.870145   -119.89876     3.298384     -0.00562 13269.250977 12553.081055    -10.71448     0.000000     0.000000            1            1            1         9294     0.802854 2.410359e+05     0.251840           13 
000065@J287/extract/014264895266091480414_Titan_Andrey_S319_G13_V1-1_3nd_249-18_008_ali_DW_particles.mrcs J1/imported/014264895266091480414_Titan_Andrey_S319_G13_V1-1_3nd_249-18_008_ali_DW.mrc   434.000000  2874.000000   170.698364   120.478246    68.629815     -1.65762     5.776384 13228.331055 12512.161133    -10.71448     0.000000     0.000000            1            2            1         9294     0.809324 2.409972e+05     0.292195           45 
000067@J287/extract/014264895266091480414_Titan_Andrey_S319_G13_V1-1_3nd_249-18_008_ali_DW_particles.mrcs J1/imported/014264895266091480414_Titan_Andrey_S319_G13_V1-1_3nd_249-18_008_ali_DW.mrc   211.000000  2448.000000   131.767712    19.961267     -8.32177     -0.00562     2.472384 13233.617188 12517.447266    -10.71448     0.000000     0.000000            1            1            1         9294     0.809368 2.406966e+05     0.114443           17 
000068@J287/extract/014264895266091480414_Titan_Andrey_S319_G13_V1-1_3nd_249-18_008_ali_DW_particles.mrcs J1/imported/014264895266091480414_Titan_Andrey_S319_G13_V1-1_3nd_249-18_008_ali_DW.mrc  4863.000000  1865.000000    -73.78396    35.893309    91.282243     1.646384     -3.30962 13434.394531 12718.224609    -10.71448     0.000000     0.000000            1            2            1         9294     0.810502 2.407413e+05     0.201640           20 
000005@J287/extract/014265409328686622135_Titan_Andrey_S319_G13_V1-1_3nd_326-1_002_ali_DW_particles.mrcs J1/imported/014265409328686622135_Titan_Andrey_S319_G13_V1-1_3nd_326-1_002_ali_DW.mrc   928.000000  3934.000000   -171.23112   130.894339    83.268180     4.124384     -3.30962 13597.994141 12597.811523    -28.18418     0.000000     0.000000            1            1            1         9295     0.801421 2.389322e+05     0.072256          105 
000010@J287/extract/014265409328686622135_Titan_Andrey_S319_G13_V1-1_3nd_326-1_002_ali_DW_particles.mrcs J1/imported/014265409328686622135_Titan_Andrey_S319_G13_V1-1_3nd_326-1_002_ali_DW.mrc  2255.000000  1504.000000    -21.74068    49.042039   -145.79058     -5.78762     -4.13562 13191.037109 12190.854492    -28.18418     0.000000     0.000000            1            2            1         9295     0.820070 2.383478e+05     0.101520           81 
000012@J287/extract/014265409328686622135_Titan_Andrey_S319_G13_V1-1_3nd_326-1_002_ali_DW_particles.mrcs J1/imported/014265409328686622135_Titan_Andrey_S319_G13_V1-1_3nd_326-1_002_ali_DW.mrc  5398.000000  1189.000000   -151.44656    91.568763    -91.36670     -3.30962     0.820384 13201.824219 12201.641602    -28.18418     0.000000     0.000000            1            1            1         9295     0.801899 2.386192e+05     0.086422          106 
000017@J287/extract/014265409328686622135_Titan_Andrey_S319_G13_V1-1_3nd_326-1_002_ali_DW_particles.mrcs J1/imported/014265409328686622135_Titan_Andrey_S319_G13_V1-1_3nd_326-1_002_ali_DW.mrc   758.000000  2939.000000   -156.36237   152.597461    56.388729     5.776384     5.776384 13441.424805 12441.242188    -28.18418     0.000000     0.000000            1            2            1         9295     0.810435 2.386242e+05     0.204549            8 
000035@J287/extract/014265409328686622135_Titan_Andrey_S319_G13_V1-1_3nd_326-1_002_ali_DW_particles.mrcs J1/imported/014265409328686622135_Titan_Andrey_S319_G13_V1-1_3nd_326-1_002_ali_DW.mrc  2310.000000  3542.000000   111.588728    93.257374   -170.69555     -3.30962     0.820384 13426.333984 12426.151367    -28.18418     0.000000     0.000000            1            1            1         9295     0.798988 2.388868e+05     0.120778           47 
000036@J287/extract/014265409328686622135_Titan_Andrey_S319_G13_V1-1_3nd_326-1_002_ali_DW_particles.mrcs J1/imported/014265409328686622135_Titan_Andrey_S319_G13_V1-1_3nd_326-1_002_ali_DW.mrc  4650.000000  3080.000000    63.351576    13.589494    92.658056     1.646384     -3.30962 13357.010742 12356.828125    -28.18418     0.000000     0.000000            1            2            1         9295     0.795789 2.387495e+05     0.474676           12 
000043@J287/extract/014265409328686622135_Titan_Andrey_S319_G13_V1-1_3nd_326-1_002_ali_DW_particles.mrcs J1/imported/014265409328686622135_Titan_Andrey_S319_G13_V1-1_3nd_326-1_002_ali_DW.mrc  5021.000000  1277.000000     -0.97647   114.242203   -158.47091     -1.65762     1.646384 13193.871094 12193.688477    -28.18418     0.000000     0.000000            1            1            1         9295     0.807208 2.383353e+05     0.107601           32 
000049@J287/extract/014265409328686622135_Titan_Andrey_S319_G13_V1-1_3nd_326-1_002_ali_DW_particles.mrcs J1/imported/014265409328686622135_Titan_Andrey_S319_G13_V1-1_3nd_326-1_002_ali_DW.mrc  2782.000000  2998.000000    60.527163    64.520771   -142.55048     -0.83162     -1.65762 13328.329102 12328.146484    -28.18418     0.000000     0.000000            1            2            1         9295     0.820466 2.382044e+05     0.076925           51 
000002@J287/extract/014266572042347392559_Titan_Andrey_S319_G13_V1-1_3nd_299-12_004_ali_DW_particles.mrcs J1/imported/014266572042347392559_Titan_Andrey_S319_G13_V1-1_3nd_299-12_004_ali_DW.mrc  3673.000000  3642.000000     3.222887    49.113682    94.737248     -0.00562     -0.83162 12905.105469 12710.691406    -81.66479     0.000000     0.000000            1            1            1         9296     0.804108 2.381354e+05     0.179490           30 
000010@J287/extract/014266572042347392559_Titan_Andrey_S319_G13_V1-1_3nd_299-12_004_ali_DW_particles.mrcs J1/imported/014266572042347392559_Titan_Andrey_S319_G13_V1-1_3nd_299-12_004_ali_DW.mrc  4357.000000   367.000000     -0.98420   125.153111    23.400244     1.646384     -1.65762 12976.945312 12782.531250    -81.66479     0.000000     0.000000            1            2            1         9296     0.813248 2.380274e+05     0.060426          143 
```
