## Supplementary material for "Overcoming cryo-EM map anisotropy reveals ALK-cytokine assemblies with distinct stoichiometries": Particle .star file obtained after 3D refinement with Blush Regularization in RELION 5: run_data.star (part 51 of 65)

```
000013@J287/extract/014266572042347392559_Titan_Andrey_S319_G13_V1-1_3nd_299-12_004_ali_DW_particles.mrcs J1/imported/014266572042347392559_Titan_Andrey_S319_G13_V1-1_3nd_299-12_004_ali_DW.mrc  1665.000000   808.000000   174.857009   111.104775   171.667941     -2.48362     -0.83162 12917.689453 12723.275391    -81.66479     0.000000     0.000000            1            1            1         9296     0.811243 2.380537e+05     0.315397           33 
000014@J287/extract/014266572042347392559_Titan_Andrey_S319_G13_V1-1_3nd_299-12_004_ali_DW_particles.mrcs J1/imported/014266572042347392559_Titan_Andrey_S319_G13_V1-1_3nd_299-12_004_ali_DW.mrc  4798.000000   225.000000    17.089978    49.077363    -24.96710     0.820384     -1.65762 13019.381836 12824.967773    -81.66479     0.000000     0.000000            1            2            1         9296     0.794396 2.384213e+05     0.058018          123 
000015@J287/extract/014266572042347392559_Titan_Andrey_S319_G13_V1-1_3nd_299-12_004_ali_DW_particles.mrcs J1/imported/014266572042347392559_Titan_Andrey_S319_G13_V1-1_3nd_299-12_004_ali_DW.mrc   903.000000  3291.000000    -87.70084    64.074074    -88.21561     -0.00562     -0.00562 12908.039062 12713.625000    -81.66479     0.000000     0.000000            1            1            1         9296     0.812448 2.381393e+05     0.121178           86 
000018@J287/extract/014266572042347392559_Titan_Andrey_S319_G13_V1-1_3nd_299-12_004_ali_DW_particles.mrcs J1/imported/014266572042347392559_Titan_Andrey_S319_G13_V1-1_3nd_299-12_004_ali_DW.mrc  4596.000000  3057.000000   117.391949   105.303367    95.547463     -4.96162     -0.00562 12880.960938 12686.546875    -81.66479     0.000000     0.000000            1            2            1         9296     0.817613 2.383105e+05     0.042843           80 
000021@J287/extract/014266572042347392559_Titan_Andrey_S319_G13_V1-1_3nd_299-12_004_ali_DW_particles.mrcs J1/imported/014266572042347392559_Titan_Andrey_S319_G13_V1-1_3nd_299-12_004_ali_DW.mrc  3464.000000   613.000000   167.658137    42.527661    -66.25381     2.472384     3.298384 12915.010742 12720.596680    -81.66479     0.000000     0.000000            1            1            1         9296     0.809247 2.382561e+05     0.101494           85 
000023@J287/extract/014266572042347392559_Titan_Andrey_S319_G13_V1-1_3nd_299-12_004_ali_DW_particles.mrcs J1/imported/014266572042347392559_Titan_Andrey_S319_G13_V1-1_3nd_299-12_004_ali_DW.mrc  1217.000000  2502.000000    40.242736   126.402938    89.783888     -0.00562     -0.00562 12824.447266 12630.033203    -81.66479     0.000000     0.000000            1            2            1         9296     0.797517 2.385820e+05     0.110586          136 
000024@J287/extract/014266572042347392559_Titan_Andrey_S319_G13_V1-1_3nd_299-12_004_ali_DW_particles.mrcs J1/imported/014266572042347392559_Titan_Andrey_S319_G13_V1-1_3nd_299-12_004_ali_DW.mrc  5309.000000  2185.000000   -133.16061    90.550423   140.898117     -0.00562     -0.83162 12845.067383 12650.653320    -81.66479     0.000000     0.000000            1            1            1         9296     0.795050 2.382365e+05     0.053584           89 
000030@J287/extract/014266572042347392559_Titan_Andrey_S319_G13_V1-1_3nd_299-12_004_ali_DW_particles.mrcs J1/imported/014266572042347392559_Titan_Andrey_S319_G13_V1-1_3nd_299-12_004_ali_DW.mrc  4492.000000  3840.000000   -128.63969    67.384846   -131.08151     -3.30962     -3.30962 13015.635742 12821.221680    -81.66479     0.000000     0.000000            1            2            1         9296     0.813756 2.384707e+05     0.235069           38 
000031@J287/extract/014266572042347392559_Titan_Andrey_S319_G13_V1-1_3nd_299-12_004_ali_DW_particles.mrcs J1/imported/014266572042347392559_Titan_Andrey_S319_G13_V1-1_3nd_299-12_004_ali_DW.mrc  3569.000000  1210.000000    93.178182    85.182821   -123.76024     -0.83162     1.646384 12823.553711 12629.139648    -81.66479     0.000000     0.000000            1            1            1         9296     0.806143 2.380786e+05     0.081118           81 
000033@J287/extract/014266572042347392559_Titan_Andrey_S319_G13_V1-1_3nd_299-12_004_ali_DW_particles.mrcs J1/imported/014266572042347392559_Titan_Andrey_S319_G13_V1-1_3nd_299-12_004_ali_DW.mrc  1120.000000  1495.000000    60.898552    89.268907   129.238312     2.472384     -4.13562 12852.901367 12658.487305    -81.66479     0.000000     0.000000            1            2            1         9296     0.803357 2.386602e+05     0.047579          138 
000002@J287/extract/014268446630325296660_Titan_Andrey_S319_G13_V1-1_3nd_243-18_007_ali_DW_particles.mrcs J1/imported/014268446630325296660_Titan_Andrey_S319_G13_V1-1_3nd_243-18_007_ali_DW.mrc  2326.000000  1633.000000   -171.17648   113.708403    -17.95229     -3.30962     -2.48362 12272.943359 11933.720703    26.008778     0.000000     0.000000            1            2            1         9297     0.779050 2.393978e+05     0.210262           44 
000010@J287/extract/014268446630325296660_Titan_Andrey_S319_G13_V1-1_3nd_243-18_007_ali_DW_particles.mrcs J1/imported/014268446630325296660_Titan_Andrey_S319_G13_V1-1_3nd_243-18_007_ali_DW.mrc  2186.000000  2241.000000   176.280667   126.247221    96.656457     1.646384     -0.83162 12246.279297 11907.056641    26.008778     0.000000     0.000000            1            1            1         9297     0.817294 2.385243e+05     0.340763           23 
000012@J287/extract/014268446630325296660_Titan_Andrey_S319_G13_V1-1_3nd_243-18_007_ali_DW_particles.mrcs J1/imported/014268446630325296660_Titan_Andrey_S319_G13_V1-1_3nd_243-18_007_ali_DW.mrc  2201.000000  3352.000000     -3.45796    38.120137    -62.92938     0.820384     -0.83162 12307.809570 11968.586914    26.008778     0.000000     0.000000            1            2            1         9297     0.810293 2.390404e+05     0.099561           50 
000016@J287/extract/014268446630325296660_Titan_Andrey_S319_G13_V1-1_3nd_243-18_007_ali_DW_particles.mrcs J1/imported/014268446630325296660_Titan_Andrey_S319_G13_V1-1_3nd_243-18_007_ali_DW.mrc  5218.000000  2686.000000    94.719299    93.522583    84.362032     2.472384     3.298384 12391.761719 12052.539062    26.008778     0.000000     0.000000            1            1            1         9297     0.805798 2.389163e+05     0.095889           25 
000023@J287/extract/014268446630325296660_Titan_Andrey_S319_G13_V1-1_3nd_243-18_007_ali_DW_particles.mrcs J1/imported/014268446630325296660_Titan_Andrey_S319_G13_V1-1_3nd_243-18_007_ali_DW.mrc  4411.000000  2386.000000   162.229521   102.372229    -62.50799     0.820384     -9.91762 12295.512695 11956.290039    26.008778     0.000000     0.000000            1            2            1         9297     0.806093 2.388389e+05     0.229505           65 
000026@J287/extract/014268446630325296660_Titan_Andrey_S319_G13_V1-1_3nd_243-18_007_ali_DW_particles.mrcs J1/imported/014268446630325296660_Titan_Andrey_S319_G13_V1-1_3nd_243-18_007_ali_DW.mrc  4601.000000   936.000000   162.320799   117.754967   155.023605     -0.00562     -0.83162 12447.426758 12108.204102    26.008778     0.000000     0.000000            1            1            1         9297     0.806987 2.388001e+05     0.133557           47 
000028@J287/extract/014268446630325296660_Titan_Andrey_S319_G13_V1-1_3nd_243-18_007_ali_DW_particles.mrcs J1/imported/014268446630325296660_Titan_Andrey_S319_G13_V1-1_3nd_243-18_007_ali_DW.mrc  2665.000000  2544.000000   -140.25114    96.460650    -33.39682     5.776384     0.820384 12239.895508 11900.672852    26.008778     0.000000     0.000000            1            2            1         9297     0.807541 2.389688e+05     0.152984           87 
000031@J287/extract/014268446630325296660_Titan_Andrey_S319_G13_V1-1_3nd_243-18_007_ali_DW_particles.mrcs J1/imported/014268446630325296660_Titan_Andrey_S319_G13_V1-1_3nd_243-18_007_ali_DW.mrc  3852.000000  3582.000000   177.587217    50.394609   100.381464     -0.00562     -0.83162 12375.316406 12036.093750    26.008778     0.000000     0.000000            1            1            1         9297     0.802790 2.388437e+05     0.100617           96 
000042@J287/extract/014268446630325296660_Titan_Andrey_S319_G13_V1-1_3nd_243-18_007_ali_DW_particles.mrcs J1/imported/014268446630325296660_Titan_Andrey_S319_G13_V1-1_3nd_243-18_007_ali_DW.mrc  4642.000000  2420.000000    -49.96659    73.624224   150.187331     -1.65762     -2.48362 12319.310547 11980.087891    26.008778     0.000000     0.000000            1            2            1         9297     0.806981 2.387422e+05     0.093613          105 
000047@J287/extract/014268446630325296660_Titan_Andrey_S319_G13_V1-1_3nd_243-18_007_ali_DW_particles.mrcs J1/imported/014268446630325296660_Titan_Andrey_S319_G13_V1-1_3nd_243-18_007_ali_DW.mrc   804.000000   561.000000    -74.18346    96.217562   136.913922     -4.13562     1.646384 12375.644531 12036.421875    26.008778     0.000000     0.000000            1            1            1         9297     0.806447 2.388626e+05     0.209760           80 
000052@J287/extract/014268446630325296660_Titan_Andrey_S319_G13_V1-1_3nd_243-18_007_ali_DW_particles.mrcs J1/imported/014268446630325296660_Titan_Andrey_S319_G13_V1-1_3nd_243-18_007_ali_DW.mrc  3969.000000  1739.000000   139.722106    95.283701   -129.70003     -4.13562     1.646384 12279.537109 11940.314453    26.008778     0.000000     0.000000            1            2            1         9297     0.805617 2.384426e+05     0.216046           80 
000056@J287/extract/014268446630325296660_Titan_Andrey_S319_G13_V1-1_3nd_243-18_007_ali_DW_particles.mrcs J1/imported/014268446630325296660_Titan_Andrey_S319_G13_V1-1_3nd_243-18_007_ali_DW.mrc  1246.000000  3838.000000     4.636681    67.604841    -32.74731     -3.30962     3.298384 12392.532227 12053.309570    26.008778     0.000000     0.000000            1            1            1         9297     0.807800 2.388241e+05     0.089824           40 
000058@J287/extract/014268446630325296660_Titan_Andrey_S319_G13_V1-1_3nd_243-18_007_ali_DW_particles.mrcs J1/imported/014268446630325296660_Titan_Andrey_S319_G13_V1-1_3nd_243-18_007_ali_DW.mrc  3850.000000  2311.000000    -63.66834   152.352052    74.161304     -0.83162     1.646384 12252.863281 11913.640625    26.008778     0.000000     0.000000            1            2            1         9297     0.814001 2.388444e+05     0.118878           85 
000061@J287/extract/014268446630325296660_Titan_Andrey_S319_G13_V1-1_3nd_243-18_007_ali_DW_particles.mrcs J1/imported/014268446630325296660_Titan_Andrey_S319_G13_V1-1_3nd_243-18_007_ali_DW.mrc  2090.000000  3771.000000   -144.22315    71.030341    75.381195     1.646384     3.298384 12356.673828 12017.451172    26.008778     0.000000     0.000000            1            1            1         9297     0.820126 2.387669e+05     0.065868          190 
000009@J287/extract/014268687707823943873_Titan_Andrey_S319_G13_V1-1_3nd_317-2_006_ali_DW_particles.mrcs J1/imported/014268687707823943873_Titan_Andrey_S319_G13_V1-1_3nd_317-2_006_ali_DW.mrc   947.000000  3056.000000    28.693135    42.675255    29.708136     -2.48362     4.124384 12999.956055 12316.576172   233.480408     0.000000     0.000000            1            2            1         9298     0.798280 2.384551e+05     0.174502          156 
000028@J287/extract/014268687707823943873_Titan_Andrey_S319_G13_V1-1_3nd_317-2_006_ali_DW_particles.mrcs J1/imported/014268687707823943873_Titan_Andrey_S319_G13_V1-1_3nd_317-2_006_ali_DW.mrc  4501.000000  2927.000000   139.696471    92.888002    -22.82685     -0.83162     1.646384 12970.516602 12287.136719   233.480408     0.000000     0.000000            1            1            1         9298     0.794752 2.384528e+05     0.146731          205 
000029@J287/extract/014268687707823943873_Titan_Andrey_S319_G13_V1-1_3nd_317-2_006_ali_DW_particles.mrcs J1/imported/014268687707823943873_Titan_Andrey_S319_G13_V1-1_3nd_317-2_006_ali_DW.mrc  5267.000000   211.000000    51.161485    97.772829   172.278958     -3.30962     1.646384 12958.386719 12275.006836   233.480408     0.000000     0.000000            1            2            1         9298     0.788974 2.385815e+05     0.139632           18 
000030@J287/extract/014268687707823943873_Titan_Andrey_S319_G13_V1-1_3nd_317-2_006_ali_DW_particles.mrcs J1/imported/014268687707823943873_Titan_Andrey_S319_G13_V1-1_3nd_317-2_006_ali_DW.mrc  2584.000000  3531.000000   169.504488    37.837383    -13.76994     3.298384     0.820384 13021.734375 12338.354492   233.480408     0.000000     0.000000            1            1            1         9298     0.801955 2.384789e+05     0.145297           49 
000031@J287/extract/014268687707823943873_Titan_Andrey_S319_G13_V1-1_3nd_317-2_006_ali_DW_particles.mrcs J1/imported/014268687707823943873_Titan_Andrey_S319_G13_V1-1_3nd_317-2_006_ali_DW.mrc  2149.000000  2821.000000    72.452816   108.505187   -168.76415     -2.48362     -0.83162 12929.054688 12245.674805   233.480408     0.000000     0.000000            1            2            1         9298     0.801197 2.385742e+05     0.056675           60 
000033@J287/extract/014268687707823943873_Titan_Andrey_S319_G13_V1-1_3nd_317-2_006_ali_DW_particles.mrcs J1/imported/014268687707823943873_Titan_Andrey_S319_G13_V1-1_3nd_317-2_006_ali_DW.mrc  4717.000000  2003.000000   158.915018    37.885520   -142.88376     -2.48362     1.646384 12880.608398 12197.228516   233.480408     0.000000     0.000000            1            1            1         9298     0.809032 2.382187e+05     0.319839          121 
000037@J287/extract/014268687707823943873_Titan_Andrey_S319_G13_V1-1_3nd_317-2_006_ali_DW_particles.mrcs J1/imported/014268687707823943873_Titan_Andrey_S319_G13_V1-1_3nd_317-2_006_ali_DW.mrc  3946.000000  2686.000000    96.439923   111.938419   -123.69456     -4.13562     0.820384 12915.044922 12231.665039   233.480408     0.000000     0.000000            1            2            1         9298     0.806641 2.382453e+05     0.247091           16 
000049@J287/extract/014268687707823943873_Titan_Andrey_S319_G13_V1-1_3nd_317-2_006_ali_DW_particles.mrcs J1/imported/014268687707823943873_Titan_Andrey_S319_G13_V1-1_3nd_317-2_006_ali_DW.mrc  4909.000000   247.000000    -60.96971    23.978819   178.896119     -0.83162     1.646384 12935.352539 12251.972656   233.480408     0.000000     0.000000            1            1            1         9298     0.799001 2.383930e+05     0.315572           23 
000050@J287/extract/014268687707823943873_Titan_Andrey_S319_G13_V1-1_3nd_317-2_006_ali_DW_particles.mrcs J1/imported/014268687707823943873_Titan_Andrey_S319_G13_V1-1_3nd_317-2_006_ali_DW.mrc  1011.000000  1089.000000    -15.49767   137.459509   143.057202     0.820384     2.472384 12884.684570 12201.304688   233.480408     0.000000     0.000000            1            2            1         9298     0.796073 2.383655e+05     0.214665           34 
000051@J287/extract/014268687707823943873_Titan_Andrey_S319_G13_V1-1_3nd_317-2_006_ali_DW_particles.mrcs J1/imported/014268687707823943873_Titan_Andrey_S319_G13_V1-1_3nd_317-2_006_ali_DW.mrc   653.000000  1034.000000    91.216538   151.953134   152.903923     0.820384     -0.00562 12910.267578 12226.887695   233.480408     0.000000     0.000000            1            1            1         9298     0.801871 2.383497e+05     0.201998           51 
000054@J287/extract/014268687707823943873_Titan_Andrey_S319_G13_V1-1_3nd_317-2_006_ali_DW_particles.mrcs J1/imported/014268687707823943873_Titan_Andrey_S319_G13_V1-1_3nd_317-2_006_ali_DW.mrc  1124.000000  3825.000000    -32.09475   111.518630   126.023669     1.646384     5.776384 13125.583984 12442.204102   233.480408     0.000000     0.000000            1            2            1         9298     0.801205 2.386936e+05     0.218924          111 
000003@J287/extract/014269629226662256934_Titan_Andrey_S319_G13_V1-1_3nd_299-4_000_ali_DW_particles.mrcs J1/imported/014269629226662256934_Titan_Andrey_S319_G13_V1-1_3nd_299-4_000_ali_DW.mrc  2766.000000  3134.000000   -158.52251    99.941198    23.106999     -1.65762     -1.65762 13779.199219 13536.091797     -6.01555     0.000000     0.000000            1            1            1         9299     0.806686 2.397109e+05     0.163209           45 
000006@J287/extract/014269629226662256934_Titan_Andrey_S319_G13_V1-1_3nd_299-4_000_ali_DW_particles.mrcs J1/imported/014269629226662256934_Titan_Andrey_S319_G13_V1-1_3nd_299-4_000_ali_DW.mrc  3365.000000  3482.000000   -162.30008   141.917268    99.871048     1.646384     -1.65762 13855.746094 13612.638672     -6.01555     0.000000     0.000000            1            2            1         9299     0.806900 2.387825e+05     0.139538           45 
000008@J287/extract/014269629226662256934_Titan_Andrey_S319_G13_V1-1_3nd_299-4_000_ali_DW_particles.mrcs J1/imported/014269629226662256934_Titan_Andrey_S319_G13_V1-1_3nd_299-4_000_ali_DW.mrc  5268.000000   598.000000   161.647672   143.469134   -146.66382     4.950384     6.602384 13698.093750 13454.986328     -6.01555     0.000000     0.000000            1            1            1         9299     0.810365 2.392319e+05     0.233188           53 
000022@J287/extract/014269629226662256934_Titan_Andrey_S319_G13_V1-1_3nd_299-4_000_ali_DW_particles.mrcs J1/imported/014269629226662256934_Titan_Andrey_S319_G13_V1-1_3nd_299-4_000_ali_DW.mrc  5250.000000   221.000000   160.898499   113.755873    65.035849     3.298384     6.602384 13705.939453 13462.832031     -6.01555     0.000000     0.000000            1            2            1         9299     0.824325 2.388481e+05     0.202453           58 
000025@J287/extract/014269629226662256934_Titan_Andrey_S319_G13_V1-1_3nd_299-4_000_ali_DW_particles.mrcs J1/imported/014269629226662256934_Titan_Andrey_S319_G13_V1-1_3nd_299-4_000_ali_DW.mrc  4418.000000  1933.000000   169.176020    84.314401   108.001447     -3.30962     0.820384 13681.520508 13438.413086     -6.01555     0.000000     0.000000            1            1            1         9299     0.791341 2.393717e+05     0.084383           40 
000036@J287/extract/014269629226662256934_Titan_Andrey_S319_G13_V1-1_3nd_299-4_000_ali_DW_particles.mrcs J1/imported/014269629226662256934_Titan_Andrey_S319_G13_V1-1_3nd_299-4_000_ali_DW.mrc   818.000000  1983.000000    21.699056   116.809575   -174.94775     -0.00562     -0.00562 13657.603516 13414.496094     -6.01555     0.000000     0.000000            1            2            1         9299     0.802248 2.390783e+05     0.106579           46 
000043@J287/extract/014269629226662256934_Titan_Andrey_S319_G13_V1-1_3nd_299-4_000_ali_DW_particles.mrcs J1/imported/014269629226662256934_Titan_Andrey_S319_G13_V1-1_3nd_299-4_000_ali_DW.mrc  3571.000000  3245.000000    53.229841    48.750982   146.294232     -0.83162     -0.00562 13818.384766 13575.277344     -6.01555     0.000000     0.000000            1            1            1         9299     0.795060 2.388142e+05     0.075557           50 
000047@J287/extract/014269629226662256934_Titan_Andrey_S319_G13_V1-1_3nd_299-4_000_ali_DW_particles.mrcs J1/imported/014269629226662256934_Titan_Andrey_S319_G13_V1-1_3nd_299-4_000_ali_DW.mrc  5607.000000   831.000000     8.940889   115.540102    -58.92065     -0.00562     -0.00562 13704.707031 13461.599609     -6.01555     0.000000     0.000000            1            2            1         9299     0.804925 2.392562e+05     0.067166          129 
000051@J287/extract/014269629226662256934_Titan_Andrey_S319_G13_V1-1_3nd_299-4_000_ali_DW_particles.mrcs J1/imported/014269629226662256934_Titan_Andrey_S319_G13_V1-1_3nd_299-4_000_ali_DW.mrc   270.000000  3339.000000   -173.96441   111.103261   154.598639     5.776384     5.776384 13881.889648 13638.782227     -6.01555     0.000000     0.000000            1            1            1         9299     0.813952 2.391517e+05     0.098449           46 
000055@J287/extract/014269629226662256934_Titan_Andrey_S319_G13_V1-1_3nd_299-4_000_ali_DW_particles.mrcs J1/imported/014269629226662256934_Titan_Andrey_S319_G13_V1-1_3nd_299-4_000_ali_DW.mrc  5414.000000  3072.000000   170.709770   123.318930    -25.11416     -0.00562     -2.48362 13917.202148 13674.094727     -6.01555     0.000000     0.000000            1            2            1         9299     0.815405 2.390383e+05     0.153512           34 
000008@J287/extract/014272330074796129537_Titan_Andrey_S319_G13_V1-1_3nd_277-14_001_ali_DW_particles.mrcs J1/imported/014272330074796129537_Titan_Andrey_S319_G13_V1-1_3nd_277-14_001_ali_DW.mrc  1130.000000  1743.000000    -45.69491    40.928144    67.398275     -1.65762     -0.83162  9750.779297  9097.991211    -22.08680     0.000000     0.000000            1            1            1         9300     0.815056 2.396485e+05     0.207325           13 
000010@J287/extract/014272330074796129537_Titan_Andrey_S319_G13_V1-1_3nd_277-14_001_ali_DW_particles.mrcs J1/imported/014272330074796129537_Titan_Andrey_S319_G13_V1-1_3nd_277-14_001_ali_DW.mrc  1033.000000  2988.000000    79.588797    42.032569    26.671350     1.646384     0.820384  9712.903320  9060.115234    -22.08680     0.000000     0.000000            1            2            1         9300     0.803689 2.394535e+05     0.103171           75 
000015@J287/extract/014272330074796129537_Titan_Andrey_S319_G13_V1-1_3nd_277-14_001_ali_DW_particles.mrcs J1/imported/014272330074796129537_Titan_Andrey_S319_G13_V1-1_3nd_277-14_001_ali_DW.mrc  2014.000000   493.000000     -6.55509    75.202987    -89.18755     -0.00562     -0.00562  9842.637695  9189.849609    -22.08680     0.000000     0.000000            1            1            1         9300     0.810295 2.393130e+05     0.170642           17 
000016@J287/extract/014272330074796129537_Titan_Andrey_S319_G13_V1-1_3nd_277-14_001_ali_DW_particles.mrcs J1/imported/014272330074796129537_Titan_Andrey_S319_G13_V1-1_3nd_277-14_001_ali_DW.mrc   944.000000   239.000000    39.895177    97.900120    52.148676     -0.83162     -2.48362  9852.923828  9200.135742    -22.08680     0.000000     0.000000            1            2            1         9300     0.805983 2.396377e+05     0.079052           46 
000018@J287/extract/014272330074796129537_Titan_Andrey_S319_G13_V1-1_3nd_277-14_001_ali_DW_particles.mrcs J1/imported/014272330074796129537_Titan_Andrey_S319_G13_V1-1_3nd_277-14_001_ali_DW.mrc  2456.000000  2994.000000     1.839578    56.695766    23.455357     0.820384     -0.83162  9752.910156  9100.122070    -22.08680     0.000000     0.000000            1            1            1         9300     0.810799 2.394215e+05     0.390140           27 
000020@J287/extract/014272330074796129537_Titan_Andrey_S319_G13_V1-1_3nd_277-14_001_ali_DW_particles.mrcs J1/imported/014272330074796129537_Titan_Andrey_S319_G13_V1-1_3nd_277-14_001_ali_DW.mrc  2809.000000  3112.000000   -121.58393   148.431564    -36.19826     4.124384     -4.13562  9776.168945  9123.380859    -22.08680     0.000000     0.000000            1            2            1         9300     0.808921 2.393486e+05     0.077181           65 
000022@J287/extract/014272330074796129537_Titan_Andrey_S319_G13_V1-1_3nd_277-14_001_ali_DW_particles.mrcs J1/imported/014272330074796129537_Titan_Andrey_S319_G13_V1-1_3nd_277-14_001_ali_DW.mrc  2960.000000  3845.000000   174.452875   134.075115    53.584887     -6.61362     -0.83162  9843.455078  9190.666992    -22.08680     0.000000     0.000000            1            1            1         9300     0.815988 2.391948e+05     0.195614           47 
000033@J287/extract/014272330074796129537_Titan_Andrey_S319_G13_V1-1_3nd_277-14_001_ali_DW_particles.mrcs J1/imported/014272330074796129537_Titan_Andrey_S319_G13_V1-1_3nd_277-14_001_ali_DW.mrc  3155.000000  1481.000000     -2.38596   107.880979   -113.49333     1.646384     1.646384  9780.769531  9127.981445    -22.08680     0.000000     0.000000            1            2            1         9300     0.807702 2.394224e+05     0.070262           54 
000034@J287/extract/014272330074796129537_Titan_Andrey_S319_G13_V1-1_3nd_277-14_001_ali_DW_particles.mrcs J1/imported/014272330074796129537_Titan_Andrey_S319_G13_V1-1_3nd_277-14_001_ali_DW.mrc  1167.000000  1236.000000   105.474657    63.819780    -91.81708     -3.30962     -0.00562  9780.293945  9127.505859    -22.08680     0.000000     0.000000            1            1            1         9300     0.798045 2.396437e+05     0.124274           56 
000036@J287/extract/014272330074796129537_Titan_Andrey_S319_G13_V1-1_3nd_277-14_001_ali_DW_particles.mrcs J1/imported/014272330074796129537_Titan_Andrey_S319_G13_V1-1_3nd_277-14_001_ali_DW.mrc  2761.000000  2615.000000   -176.75536   106.033773   137.773367     -0.00562     -0.83162  9753.056641  9100.268555    -22.08680     0.000000     0.000000            1            2            1         9300     0.822944 2.395627e+05     0.087434          149 
000038@J287/extract/014272330074796129537_Titan_Andrey_S319_G13_V1-1_3nd_277-14_001_ali_DW_particles.mrcs J1/imported/014272330074796129537_Titan_Andrey_S319_G13_V1-1_3nd_277-14_001_ali_DW.mrc  3878.000000  1846.000000   139.541603    78.498582    -95.94013     -1.65762     0.820384  9786.367188  9133.579102    -22.08680     0.000000     0.000000            1            1            1         9300     0.822219 2.390911e+05     0.230164           42 
000039@J287/extract/014272330074796129537_Titan_Andrey_S319_G13_V1-1_3nd_277-14_001_ali_DW_particles.mrcs J1/imported/014272330074796129537_Titan_Andrey_S319_G13_V1-1_3nd_277-14_001_ali_DW.mrc  4746.000000  3489.000000    38.896937   130.959589   164.807736     -2.48362     1.646384  9919.488281  9266.700195    -22.08680     0.000000     0.000000            1            2            1         9300     0.812402 2.392480e+05     0.234907           12 
000042@J287/extract/014272330074796129537_Titan_Andrey_S319_G13_V1-1_3nd_277-14_001_ali_DW_particles.mrcs J1/imported/014272330074796129537_Titan_Andrey_S319_G13_V1-1_3nd_277-14_001_ali_DW.mrc  2698.000000   533.000000   160.655645    72.174467   145.647411     -0.00562     -1.65762  9858.551758  9205.763672    -22.08680     0.000000     0.000000            1            1            1         9300     0.806376 2.391276e+05     0.196843           20 
000047@J287/extract/014272330074796129537_Titan_Andrey_S319_G13_V1-1_3nd_277-14_001_ali_DW_particles.mrcs J1/imported/014272330074796129537_Titan_Andrey_S319_G13_V1-1_3nd_277-14_001_ali_DW.mrc  5003.000000  2816.000000    75.069642    96.232548    59.956933     0.820384     1.646384  9876.136719  9223.348633    -22.08680     0.000000     0.000000            1            2            1         9300     0.803916 2.395295e+05     0.057800           81 
000003@J287/extract/014272462340330510120_Titan_Andrey_S319_G13_V1-1_3nd_280-19_001_ali_DW_particles.mrcs J1/imported/014272462340330510120_Titan_Andrey_S319_G13_V1-1_3nd_280-19_001_ali_DW.mrc  3774.000000   437.000000   -171.15114   103.561626   178.930837     -0.00562     -2.48362 11768.788086 11016.584961    -21.73514     0.000000     0.000000            1            2            1         9301     0.805927 2.394628e+05     0.123918           48 
000007@J287/extract/014272462340330510120_Titan_Andrey_S319_G13_V1-1_3nd_280-19_001_ali_DW_particles.mrcs J1/imported/014272462340330510120_Titan_Andrey_S319_G13_V1-1_3nd_280-19_001_ali_DW.mrc  4646.000000  3660.000000    42.884582   112.713347    95.354456     -1.65762     2.472384 11726.448242 10974.245117    -21.73514     0.000000     0.000000            1            1            1         9301     0.803095 2.391848e+05     0.144360           53 
000011@J287/extract/014272462340330510120_Titan_Andrey_S319_G13_V1-1_3nd_280-19_001_ali_DW_particles.mrcs J1/imported/014272462340330510120_Titan_Andrey_S319_G13_V1-1_3nd_280-19_001_ali_DW.mrc  1771.000000   762.000000   -140.05408    77.256194    28.467223     -4.96162     3.298384 11622.776367 10870.573242    -21.73514     0.000000     0.000000            1            2            1         9301     0.800102 2.392799e+05     0.114927           62 
000015@J287/extract/014272462340330510120_Titan_Andrey_S319_G13_V1-1_3nd_280-19_001_ali_DW_particles.mrcs J1/imported/014272462340330510120_Titan_Andrey_S319_G13_V1-1_3nd_280-19_001_ali_DW.mrc  3824.000000  3788.000000   139.953320   115.247793   -152.13821     3.298384     -4.13562 11686.010742 10933.807617    -21.73514     0.000000     0.000000            1            1            1         9301     0.812643 2.393363e+05     0.078538           39 
000019@J287/extract/014272462340330510120_Titan_Andrey_S319_G13_V1-1_3nd_280-19_001_ali_DW_particles.mrcs J1/imported/014272462340330510120_Titan_Andrey_S319_G13_V1-1_3nd_280-19_001_ali_DW.mrc  3214.000000  1169.000000   152.220504    77.163808   -124.23340    12.384384     6.602384 11636.154297 10883.951172    -21.73514     0.000000     0.000000            1            2            1         9301     0.803095 2.393622e+05     0.223477           27 
000021@J287/extract/014272462340330510120_Titan_Andrey_S319_G13_V1-1_3nd_280-19_001_ali_DW_particles.mrcs J1/imported/014272462340330510120_Titan_Andrey_S319_G13_V1-1_3nd_280-19_001_ali_DW.mrc   430.000000  2579.000000   -162.54402    61.833543    75.641458     -4.13562     2.472384 11580.625977 10828.422852    -21.73514     0.000000     0.000000            1            1            1         9301     0.819637 2.389487e+05     0.156208           48 
000027@J287/extract/014272462340330510120_Titan_Andrey_S319_G13_V1-1_3nd_280-19_001_ali_DW_particles.mrcs J1/imported/014272462340330510120_Titan_Andrey_S319_G13_V1-1_3nd_280-19_001_ali_DW.mrc  4345.000000  1553.000000    -16.27597    60.883022    99.996739     -1.65762     -0.83162 11684.919922 10932.716797    -21.73514     0.000000     0.000000            1            2            1         9301     0.813667 2.394621e+05     0.072766           86 
000028@J287/extract/014272462340330510120_Titan_Andrey_S319_G13_V1-1_3nd_280-19_001_ali_DW_particles.mrcs J1/imported/014272462340330510120_Titan_Andrey_S319_G13_V1-1_3nd_280-19_001_ali_DW.mrc   550.000000  3563.000000    -69.12451   127.489460   112.346630     1.646384     -0.00562 11620.848633 10868.645508    -21.73514     0.000000     0.000000            1            1            1         9301     0.803063 2.391800e+05     0.183475           36 
000030@J287/extract/014272462340330510120_Titan_Andrey_S319_G13_V1-1_3nd_280-19_001_ali_DW_particles.mrcs J1/imported/014272462340330510120_Titan_Andrey_S319_G13_V1-1_3nd_280-19_001_ali_DW.mrc   774.000000  2793.000000    -95.84046   125.581675    31.681873     0.820384     -0.00562 11575.573242 10823.370117    -21.73514     0.000000     0.000000            1            2            1         9301     0.795384 2.393260e+05     0.070360           54 
000031@J287/extract/014272462340330510120_Titan_Andrey_S319_G13_V1-1_3nd_280-19_001_ali_DW_particles.mrcs J1/imported/014272462340330510120_Titan_Andrey_S319_G13_V1-1_3nd_280-19_001_ali_DW.mrc  5620.000000   539.000000   122.085290   131.336671    -71.12581     -1.65762     -0.83162 11897.583984 11145.380859    -21.73514     0.000000     0.000000            1            1            1         9301     0.798934 2.393747e+05     0.350563           17 
000034@J287/extract/014272462340330510120_Titan_Andrey_S319_G13_V1-1_3nd_280-19_001_ali_DW_particles.mrcs J1/imported/014272462340330510120_Titan_Andrey_S319_G13_V1-1_3nd_280-19_001_ali_DW.mrc   130.000000  2934.000000   -173.88796    61.799391   165.843433     -0.83162     3.298384 11601.541992 10849.338867    -21.73514     0.000000     0.000000            1            2            1         9301     0.805604 2.392421e+05     0.069738           61 
000038@J287/extract/014272462340330510120_Titan_Andrey_S319_G13_V1-1_3nd_280-19_001_ali_DW_particles.mrcs J1/imported/014272462340330510120_Titan_Andrey_S319_G13_V1-1_3nd_280-19_001_ali_DW.mrc  2984.000000  1261.000000   -173.99663   127.761112    -53.54236     -0.00562     0.820384 11616.190430 10863.987305    -21.73514     0.000000     0.000000            1            1            1         9301     0.802161 2.395853e+05     0.657452           12 
000041@J287/extract/014272462340330510120_Titan_Andrey_S319_G13_V1-1_3nd_280-19_001_ali_DW_particles.mrcs J1/imported/014272462340330510120_Titan_Andrey_S319_G13_V1-1_3nd_280-19_001_ali_DW.mrc   176.000000   889.000000    69.485620   136.916713    34.064668     2.472384     -0.83162 11712.377930 10960.174805    -21.73514     0.000000     0.000000            1            2            1         9301     0.798715 2.393588e+05     0.162022           18 
000042@J287/extract/014272462340330510120_Titan_Andrey_S319_G13_V1-1_3nd_280-19_001_ali_DW_particles.mrcs J1/imported/014272462340330510120_Titan_Andrey_S319_G13_V1-1_3nd_280-19_001_ali_DW.mrc  4787.000000  3558.000000    -75.64798    99.810017   118.150268     -0.83162     -2.48362 11728.173828 10975.970703    -21.73514     0.000000     0.000000            1            1            1         9301     0.804221 2.390535e+05     0.058871           35 
000001@J287/extract/014273251200435910595_Titan_Andrey_S319_G13_V1-1_118-6_002_ali_DW_particles.mrcs J1/imported/014273251200435910595_Titan_Andrey_S319_G13_V1-1_118-6_002_ali_DW.mrc  5548.000000   902.000000    32.780179    89.591695    97.050654     1.646384     -2.48362 10279.828125  9370.638672    -29.42122     0.000000     0.000000            1            1            1         9302     0.832692 2.375915e+05     0.080988           96 
000002@J287/extract/014273251200435910595_Titan_Andrey_S319_G13_V1-1_118-6_002_ali_DW_particles.mrcs J1/imported/014273251200435910595_Titan_Andrey_S319_G13_V1-1_118-6_002_ali_DW.mrc  4114.000000   149.000000    -40.54304   140.399218    82.490668     -0.83162     2.472384 10268.517578  9359.328125    -29.42122     0.000000     0.000000            1            2            1         9302     0.781914 2.385981e+05     0.056423           56 
000006@J287/extract/014273251200435910595_Titan_Andrey_S319_G13_V1-1_118-6_002_ali_DW_particles.mrcs J1/imported/014273251200435910595_Titan_Andrey_S319_G13_V1-1_118-6_002_ali_DW.mrc  1811.000000  2427.000000    -36.35544    44.161093    -74.87730     -0.83162     0.820384  9983.711914  9074.522461    -29.42122     0.000000     0.000000            1            1            1         9302     0.814870 2.381710e+05     0.154303           59 
000009@J287/extract/014273251200435910595_Titan_Andrey_S319_G13_V1-1_118-6_002_ali_DW_particles.mrcs J1/imported/014273251200435910595_Titan_Andrey_S319_G13_V1-1_118-6_002_ali_DW.mrc  2128.000000  2495.000000    98.508935    67.850659    95.676328     4.124384     1.646384  9996.418945  9087.229492    -29.42122     0.000000     0.000000            1            2            1         9302     0.795422 2.385173e+05     0.089786           64 
000013@J287/extract/014273251200435910595_Titan_Andrey_S319_G13_V1-1_118-6_002_ali_DW_particles.mrcs J1/imported/014273251200435910595_Titan_Andrey_S319_G13_V1-1_118-6_002_ali_DW.mrc  2174.000000  1633.000000   -142.63674    56.457155    -97.21591     -0.83162     -0.00562 10000.664062  9091.474609    -29.42122     0.000000     0.000000            1            1            1         9302     0.791959 2.382526e+05     0.044338          130 
000023@J287/extract/014273251200435910595_Titan_Andrey_S319_G13_V1-1_118-6_002_ali_DW_particles.mrcs J1/imported/014273251200435910595_Titan_Andrey_S319_G13_V1-1_118-6_002_ali_DW.mrc  3528.000000  1348.000000   -171.03487    56.287075   117.033632     1.646384     0.820384 10096.160156  9186.970703    -29.42122     0.000000     0.000000            1            2            1         9302     0.807985 2.383440e+05     0.029955          214 
000026@J287/extract/014273251200435910595_Titan_Andrey_S319_G13_V1-1_118-6_002_ali_DW_particles.mrcs J1/imported/014273251200435910595_Titan_Andrey_S319_G13_V1-1_118-6_002_ali_DW.mrc  2690.000000   869.000000   -134.69080   101.364563    -27.84883     -0.83162     -2.48362 10083.962891  9174.773438    -29.42122     0.000000     0.000000            1            1            1         9302     0.795521 2.381117e+05     0.090536           63 
000028@J287/extract/014273251200435910595_Titan_Andrey_S319_G13_V1-1_118-6_002_ali_DW_particles.mrcs J1/imported/014273251200435910595_Titan_Andrey_S319_G13_V1-1_118-6_002_ali_DW.mrc  1248.000000  2797.000000    40.028122   110.189911   -118.44387     -2.48362     -0.00562  9985.796875  9076.607422    -29.42122     0.000000     0.000000            1            2            1         9302     0.796052 2.383750e+05     0.070253          258 
000032@J287/extract/014273251200435910595_Titan_Andrey_S319_G13_V1-1_118-6_002_ali_DW_particles.mrcs J1/imported/014273251200435910595_Titan_Andrey_S319_G13_V1-1_118-6_002_ali_DW.mrc  2958.000000  2708.000000   166.271709    64.480783    -13.80518     -0.00562     -0.00562 10044.079102  9134.889648    -29.42122     0.000000     0.000000            1            1            1         9302     0.813434 2.382694e+05     0.126553          110 
000033@J287/extract/014273251200435910595_Titan_Andrey_S319_G13_V1-1_118-6_002_ali_DW_particles.mrcs J1/imported/014273251200435910595_Titan_Andrey_S319_G13_V1-1_118-6_002_ali_DW.mrc   425.000000   347.000000   -140.63839   127.960120   -179.79892     -0.00562     -0.83162 10069.083008  9159.893555    -29.42122     0.000000     0.000000            1            2            1         9302     0.808644 2.384197e+05     0.146040          170 
000034@J287/extract/014273251200435910595_Titan_Andrey_S319_G13_V1-1_118-6_002_ali_DW_particles.mrcs J1/imported/014273251200435910595_Titan_Andrey_S319_G13_V1-1_118-6_002_ali_DW.mrc  2540.000000  3943.000000   174.842764   103.557986   167.913688     -0.00562     4.124384 10134.141602  9224.952148    -29.42122     0.000000     0.000000            1            1            1         9302     0.811334 2.381594e+05     0.157270           52 
000049@J287/extract/014273251200435910595_Titan_Andrey_S319_G13_V1-1_118-6_002_ali_DW_particles.mrcs J1/imported/014273251200435910595_Titan_Andrey_S319_G13_V1-1_118-6_002_ali_DW.mrc  1219.000000  3129.000000    -93.42553   157.883091    -31.51773     4.124384     -6.61362 10007.414062  9098.224609    -29.42122     0.000000     0.000000            1            2            1         9302     0.812351 2.380811e+05     0.368261          109 
000002@J287/extract/014275763880789826774_Titan_Andrey_S319_G13_V1-1_3nd_246-17_007_ali_DW_particles.mrcs J1/imported/014275763880789826774_Titan_Andrey_S319_G13_V1-1_3nd_246-17_007_ali_DW.mrc  4222.000000  1536.000000   -128.51727   143.759594   164.712411     -2.48362     4.124384  6464.528809  6197.687012    37.321232     0.000000     0.000000            1            1            1         9303     0.823217 2.408806e+05     0.163596           12 
000003@J287/extract/014275763880789826774_Titan_Andrey_S319_G13_V1-1_3nd_246-17_007_ali_DW_particles.mrcs J1/imported/014275763880789826774_Titan_Andrey_S319_G13_V1-1_3nd_246-17_007_ali_DW.mrc  3238.000000  3666.000000   -170.24071    42.514184    -29.26909     0.820384     4.950384  6338.679688  6071.837891    37.321232     0.000000     0.000000            1            2            1         9303     0.815764 2.406936e+05     0.173238           28 
000012@J287/extract/014275763880789826774_Titan_Andrey_S319_G13_V1-1_3nd_246-17_007_ali_DW_particles.mrcs J1/imported/014275763880789826774_Titan_Andrey_S319_G13_V1-1_3nd_246-17_007_ali_DW.mrc  3027.000000   839.000000   111.263381    35.328503   -119.45000     3.298384     -0.00562  6483.828613  6216.986816    37.321232     0.000000     0.000000            1            1            1         9303     0.823276 2.403707e+05     0.445826           20 
000029@J287/extract/014275763880789826774_Titan_Andrey_S319_G13_V1-1_3nd_246-17_007_ali_DW_particles.mrcs J1/imported/014275763880789826774_Titan_Andrey_S319_G13_V1-1_3nd_246-17_007_ali_DW.mrc  3064.000000  2137.000000     -8.17463    47.506081    32.611203     -0.00562     -0.83162  6369.418945  6102.577148    37.321232     0.000000     0.000000            1            2            1         9303     0.818038 2.409130e+05     0.254036           22 
000030@J287/extract/014275763880789826774_Titan_Andrey_S319_G13_V1-1_3nd_246-17_007_ali_DW_particles.mrcs J1/imported/014275763880789826774_Titan_Andrey_S319_G13_V1-1_3nd_246-17_007_ali_DW.mrc  1704.000000  2564.000000   -105.19310   100.551493    -35.59194     0.820384     -0.00562  6301.631836  6034.790039    37.321232     0.000000     0.000000            1            1            1         9303     0.813085 2.406743e+05     0.409098           16 
000038@J287/extract/014275763880789826774_Titan_Andrey_S319_G13_V1-1_3nd_246-17_007_ali_DW_particles.mrcs J1/imported/014275763880789826774_Titan_Andrey_S319_G13_V1-1_3nd_246-17_007_ali_DW.mrc  5088.000000  1180.000000    -99.00656    66.519419    -82.55442     -1.65762     -0.00562  6552.992676  6286.150879    37.321232     0.000000     0.000000            1            2            1         9303     0.806905 2.407122e+05     0.098547           48 
000039@J287/extract/014275763880789826774_Titan_Andrey_S319_G13_V1-1_3nd_246-17_007_ali_DW_particles.mrcs J1/imported/014275763880789826774_Titan_Andrey_S319_G13_V1-1_3nd_246-17_007_ali_DW.mrc  2693.000000  2269.000000    42.719700   138.834369   144.361101     -1.65762     4.950384  6348.502441  6081.660645    37.321232     0.000000     0.000000            1            1            1         9303     0.809085 2.405502e+05     0.530330           14 
000042@J287/extract/014275763880789826774_Titan_Andrey_S319_G13_V1-1_3nd_246-17_007_ali_DW_particles.mrcs J1/imported/014275763880789826774_Titan_Andrey_S319_G13_V1-1_3nd_246-17_007_ali_DW.mrc  2300.000000  3066.000000    18.674009   160.305134    57.989579     5.776384     -0.00562  6317.552734  6050.710938    37.321232     0.000000     0.000000            1            2            1         9303     0.808948 2.405414e+05     0.211660           15 
000043@J287/extract/014275763880789826774_Titan_Andrey_S319_G13_V1-1_3nd_246-17_007_ali_DW_particles.mrcs J1/imported/014275763880789826774_Titan_Andrey_S319_G13_V1-1_3nd_246-17_007_ali_DW.mrc  3553.000000  2024.000000   122.485401   149.959946    47.534593     2.472384     -0.83162  6394.204102  6127.362305    37.321232     0.000000     0.000000            1            1            1         9303     0.805450 2.405355e+05     0.300929           15 
000046@J287/extract/014275763880789826774_Titan_Andrey_S319_G13_V1-1_3nd_246-17_007_ali_DW_particles.mrcs J1/imported/014275763880789826774_Titan_Andrey_S319_G13_V1-1_3nd_246-17_007_ali_DW.mrc  4296.000000  3691.000000   -105.23263   102.992278    -28.10001     -2.48362     -1.65762  6413.466797  6146.625000    37.321232     0.000000     0.000000            1            2            1         9303     0.810635 2.404729e+05     0.178987           46 
000051@J287/extract/014275763880789826774_Titan_Andrey_S319_G13_V1-1_3nd_246-17_007_ali_DW_particles.mrcs J1/imported/014275763880789826774_Titan_Andrey_S319_G13_V1-1_3nd_246-17_007_ali_DW.mrc  5222.000000  2129.000000   124.024818    77.469145   177.979552     -7.43962     -4.13562  6438.592773  6171.750977    37.321232     0.000000     0.000000            1            1            1         9303     0.807224 2.408278e+05     0.105823           64 
000003@J287/extract/014277498273514237876_Titan_Andrey_S319_G13_V1-1_3nd_283-20_003_ali_DW_particles.mrcs J1/imported/014277498273514237876_Titan_Andrey_S319_G13_V1-1_3nd_283-20_003_ali_DW.mrc  1001.000000  2223.000000    66.487089    86.798891    -93.84395     -6.61362     -0.83162 14532.868164 14014.083008    -32.16805     0.000000     0.000000            1            2            1         9304     0.807012 2.385289e+05     0.160144           35 
000008@J287/extract/014277498273514237876_Titan_Andrey_S319_G13_V1-1_3nd_283-20_003_ali_DW_particles.mrcs J1/imported/014277498273514237876_Titan_Andrey_S319_G13_V1-1_3nd_283-20_003_ali_DW.mrc   457.000000   596.000000    44.149119    13.845392    91.839726     -2.48362     -3.30962 14601.015625 14082.230469    -32.16805     0.000000     0.000000            1            1            1         9304     0.802141 2.385372e+05     0.102531           51 
000009@J287/extract/014277498273514237876_Titan_Andrey_S319_G13_V1-1_3nd_283-20_003_ali_DW_particles.mrcs J1/imported/014277498273514237876_Titan_Andrey_S319_G13_V1-1_3nd_283-20_003_ali_DW.mrc  3516.000000   623.000000     0.308211    44.352850   165.923026     -0.83162     0.820384 14589.909180 14071.124023    -32.16805     0.000000     0.000000            1            2            1         9304     0.804415 2.384886e+05     0.086180          135 
000011@J287/extract/014277498273514237876_Titan_Andrey_S319_G13_V1-1_3nd_283-20_003_ali_DW_particles.mrcs J1/imported/014277498273514237876_Titan_Andrey_S319_G13_V1-1_3nd_283-20_003_ali_DW.mrc  3874.000000  3152.000000   152.296638    86.800198   113.880940     2.472384     -0.00562 14589.726562 14070.941406    -32.16805     0.000000     0.000000            1            1            1         9304     0.795383 2.386199e+05     0.131145          185 
000017@J287/extract/014277498273514237876_Titan_Andrey_S319_G13_V1-1_3nd_283-20_003_ali_DW_particles.mrcs J1/imported/014277498273514237876_Titan_Andrey_S319_G13_V1-1_3nd_283-20_003_ali_DW.mrc   516.000000  1493.000000    91.274115   134.995703    75.370189     -0.00562     -1.65762 14573.513672 14054.728516    -32.16805     0.000000     0.000000            1            2            1         9304     0.809751 2.386757e+05     0.268545           80 
000022@J287/extract/014277498273514237876_Titan_Andrey_S319_G13_V1-1_3nd_283-20_003_ali_DW_particles.mrcs J1/imported/014277498273514237876_Titan_Andrey_S319_G13_V1-1_3nd_283-20_003_ali_DW.mrc   555.000000  1057.000000   -140.41181   111.303393    90.314302     0.820384     3.298384 14583.117188 14064.332031    -32.16805     0.000000     0.000000            1            1            1         9304     0.807224 2.385952e+05     0.082045          162 
000033@J287/extract/014277498273514237876_Titan_Andrey_S319_G13_V1-1_3nd_283-20_003_ali_DW_particles.mrcs J1/imported/014277498273514237876_Titan_Andrey_S319_G13_V1-1_3nd_283-20_003_ali_DW.mrc  1044.000000   911.000000     -5.18664    93.307516   -151.03603     -0.00562     0.820384 14575.041016 14056.255859    -32.16805     0.000000     0.000000            1            2            1         9304     0.808462 2.388540e+05     0.207673           41 
000036@J287/extract/014277498273514237876_Titan_Andrey_S319_G13_V1-1_3nd_283-20_003_ali_DW_particles.mrcs J1/imported/014277498273514237876_Titan_Andrey_S319_G13_V1-1_3nd_283-20_003_ali_DW.mrc  1547.000000  3528.000000   170.652443   107.300103   171.736095     -0.00562     -0.83162 14580.486328 14061.701172    -32.16805     0.000000     0.000000            1            1            1         9304     0.812725 2.381098e+05     0.065375           20 
000037@J287/extract/014277498273514237876_Titan_Andrey_S319_G13_V1-1_3nd_283-20_003_ali_DW_particles.mrcs J1/imported/014277498273514237876_Titan_Andrey_S319_G13_V1-1_3nd_283-20_003_ali_DW.mrc  3272.000000   866.000000   -134.13206    56.545857    24.535381     -0.00562     -2.48362 14564.906250 14046.121094    -32.16805     0.000000     0.000000            1            2            1         9304     0.799836 2.384711e+05     0.327753           73 
000038@J287/extract/014277498273514237876_Titan_Andrey_S319_G13_V1-1_3nd_283-20_003_ali_DW_particles.mrcs J1/imported/014277498273514237876_Titan_Andrey_S319_G13_V1-1_3nd_283-20_003_ali_DW.mrc  5226.000000   797.000000   111.084682   153.142716   122.879814     -5.78762     -2.48362 14656.111328 14137.326172    -32.16805     0.000000     0.000000            1            1            1         9304     0.789905 2.385797e+05     0.129086           83 
000039@J287/extract/014277498273514237876_Titan_Andrey_S319_G13_V1-1_3nd_283-20_003_ali_DW_particles.mrcs J1/imported/014277498273514237876_Titan_Andrey_S319_G13_V1-1_3nd_283-20_003_ali_DW.mrc  1897.000000  1529.000000    86.968635    54.373137   161.448342     1.646384     3.298384 14507.409180 13988.624023    -32.16805     0.000000     0.000000            1            2            1         9304     0.807241 2.384873e+05     0.180772           92 
000040@J287/extract/014277498273514237876_Titan_Andrey_S319_G13_V1-1_3nd_283-20_003_ali_DW_particles.mrcs J1/imported/014277498273514237876_Titan_Andrey_S319_G13_V1-1_3nd_283-20_003_ali_DW.mrc  2175.000000  2966.000000   173.423681    95.062331    -42.06612     -0.00562     -0.00562 14522.063477 14003.278320    -32.16805     0.000000     0.000000            1            1            1         9304     0.805385 2.383052e+05     0.183727           46 
000047@J287/extract/014277498273514237876_Titan_Andrey_S319_G13_V1-1_3nd_283-20_003_ali_DW_particles.mrcs J1/imported/014277498273514237876_Titan_Andrey_S319_G13_V1-1_3nd_283-20_003_ali_DW.mrc  2879.000000  3759.000000    28.702744   107.776456    78.263053     0.820384     -1.65762 14601.090820 14082.305664    -32.16805     0.000000     0.000000            1            2            1         9304     0.799888 2.383817e+05     0.209346          132 
000048@J287/extract/014277498273514237876_Titan_Andrey_S319_G13_V1-1_3nd_283-20_003_ali_DW_particles.mrcs J1/imported/014277498273514237876_Titan_Andrey_S319_G13_V1-1_3nd_283-20_003_ali_DW.mrc   398.000000  2153.000000    92.686151    17.560509    -35.38137     3.298384     -1.65762 14579.567383 14060.782227    -32.16805     0.000000     0.000000            1            1            1         9304     0.808325 2.385272e+05     0.074183          100 
000051@J287/extract/014277498273514237876_Titan_Andrey_S319_G13_V1-1_3nd_283-20_003_ali_DW_particles.mrcs J1/imported/014277498273514237876_Titan_Andrey_S319_G13_V1-1_3nd_283-20_003_ali_DW.mrc  3480.000000   393.000000    99.536373   125.552095   -112.31178     -2.48362     -0.83162 14611.432617 14092.647461    -32.16805     0.000000     0.000000            1            2            1         9304     0.796183 2.385844e+05     0.122184           26 
000053@J287/extract/014277498273514237876_Titan_Andrey_S319_G13_V1-1_3nd_283-20_003_ali_DW_particles.mrcs J1/imported/014277498273514237876_Titan_Andrey_S319_G13_V1-1_3nd_283-20_003_ali_DW.mrc  5488.000000   320.000000   151.898764   151.138514   -123.73351     -1.65762     0.820384 14750.931641 14232.146484    -32.16805     0.000000     0.000000            1            1            1         9304     0.804325 2.387075e+05     0.213512           39 
000002@J287/extract/014278166409086172246_Titan_Andrey_S319_G13_V1-1_88-15_003_ali_DW_particles.mrcs J1/imported/014278166409086172246_Titan_Andrey_S319_G13_V1-1_88-15_003_ali_DW.mrc  1145.000000  3047.000000   -132.57936    49.131860   -163.06604     -4.13562     2.472384 15025.786133 14511.303711    -31.18723     0.000000     0.000000            1            2            1         9305     0.797788 2.392394e+05     0.304144           73 
000004@J287/extract/014278166409086172246_Titan_Andrey_S319_G13_V1-1_88-15_003_ali_DW_particles.mrcs J1/imported/014278166409086172246_Titan_Andrey_S319_G13_V1-1_88-15_003_ali_DW.mrc  2265.000000   754.000000   145.294695    90.442145    97.101315     -6.61362     4.124384 15063.824219 14549.341797    -31.18723     0.000000     0.000000            1            1            1         9305     0.807573 2.394045e+05     0.163575          183 
000007@J287/extract/014278166409086172246_Titan_Andrey_S319_G13_V1-1_88-15_003_ali_DW_particles.mrcs J1/imported/014278166409086172246_Titan_Andrey_S319_G13_V1-1_88-15_003_ali_DW.mrc   998.000000  3909.000000   176.241671   102.326362    -87.10994     1.646384     -3.30962 15153.533203 14639.050781    -31.18723     0.000000     0.000000            1            2            1         9305     0.793166 2.396123e+05     0.148693           44 
000013@J287/extract/014278166409086172246_Titan_Andrey_S319_G13_V1-1_88-15_003_ali_DW_particles.mrcs J1/imported/014278166409086172246_Titan_Andrey_S319_G13_V1-1_88-15_003_ali_DW.mrc  3456.000000   702.000000     -5.13777    66.295224    -81.66993     1.646384     -4.13562 15047.191406 14532.708984    -31.18723     0.000000     0.000000            1            1            1         9305     0.796287 2.399404e+05     0.092931           17 
000023@J287/extract/014278166409086172246_Titan_Andrey_S319_G13_V1-1_88-15_003_ali_DW_particles.mrcs J1/imported/014278166409086172246_Titan_Andrey_S319_G13_V1-1_88-15_003_ali_DW.mrc  1936.000000  3387.000000    -95.71127   119.897377    43.001828     4.124384     -0.00562 15010.000977 14495.518555    -31.18723     0.000000     0.000000            1            2            1         9305     0.793139 2.397642e+05     0.178786           78 
000024@J287/extract/014278166409086172246_Titan_Andrey_S319_G13_V1-1_88-15_003_ali_DW_particles.mrcs J1/imported/014278166409086172246_Titan_Andrey_S319_G13_V1-1_88-15_003_ali_DW.mrc  3492.000000  3043.000000    33.794816    52.092775    -84.66957     0.820384     -0.83162 14977.387695 14462.905273    -31.18723     0.000000     0.000000            1            1            1         9305     0.806215 2.393999e+05     0.094082           19 
000026@J287/extract/014278166409086172246_Titan_Andrey_S319_G13_V1-1_88-15_003_ali_DW_particles.mrcs J1/imported/014278166409086172246_Titan_Andrey_S319_G13_V1-1_88-15_003_ali_DW.mrc  1790.000000  3370.000000   -147.13754    80.829368    -97.05696     -0.00562     4.124384 15018.159180 14503.676758    -31.18723     0.000000     0.000000            1            2            1         9305     0.816375 2.394800e+05     0.099304           33 
000029@J287/extract/014278166409086172246_Titan_Andrey_S319_G13_V1-1_88-15_003_ali_DW_particles.mrcs J1/imported/014278166409086172246_Titan_Andrey_S319_G13_V1-1_88-15_003_ali_DW.mrc  5089.000000   243.000000   102.107683   114.448247   -116.18955     -1.65762     2.472384 15239.163086 14724.680664    -31.18723     0.000000     0.000000            1            1            1         9305     0.805336 2.396021e+05     0.154242           77 
000031@J287/extract/014278166409086172246_Titan_Andrey_S319_G13_V1-1_88-15_003_ali_DW_particles.mrcs J1/imported/014278166409086172246_Titan_Andrey_S319_G13_V1-1_88-15_003_ali_DW.mrc  2357.000000  2822.000000   137.887646    59.322054   -146.45876     -1.65762     -4.13562 14946.361328 14431.878906    -31.18723     0.000000     0.000000            1            2            1         9305     0.798033 2.395493e+05     0.256982           73 
000032@J287/extract/014278166409086172246_Titan_Andrey_S319_G13_V1-1_88-15_003_ali_DW_particles.mrcs J1/imported/014278166409086172246_Titan_Andrey_S319_G13_V1-1_88-15_003_ali_DW.mrc  1041.000000  3700.000000    -76.21849    53.031509    -99.56893     -0.00562     0.820384 15119.561523 14605.079102    -31.18723     0.000000     0.000000            1            1            1         9305     0.799785 2.397741e+05     0.241145           28 
000040@J287/extract/014278166409086172246_Titan_Andrey_S319_G13_V1-1_88-15_003_ali_DW_particles.mrcs J1/imported/014278166409086172246_Titan_Andrey_S319_G13_V1-1_88-15_003_ali_DW.mrc  5152.000000  1915.000000   -146.89828    36.412622    -67.37706     -6.61362     5.776384 15053.252930 14538.770508    -31.18723     0.000000     0.000000            1            2            1         9305     0.816516 2.392456e+05     0.071121           53 
000041@J287/extract/014278166409086172246_Titan_Andrey_S319_G13_V1-1_88-15_003_ali_DW_particles.mrcs J1/imported/014278166409086172246_Titan_Andrey_S319_G13_V1-1_88-15_003_ali_DW.mrc  1524.000000  1442.000000   -176.73419    74.598505    19.648489     1.646384     8.254384 14997.135742 14482.653320    -31.18723     0.000000     0.000000            1            1            1         9305     0.809196 2.394491e+05     0.151995          101 
000045@J287/extract/014278166409086172246_Titan_Andrey_S319_G13_V1-1_88-15_003_ali_DW_particles.mrcs J1/imported/014278166409086172246_Titan_Andrey_S319_G13_V1-1_88-15_003_ali_DW.mrc  5489.000000   401.000000    83.123864    43.545941   -110.22968     -0.83162     0.820384 15275.357422 14760.875000    -31.18723     0.000000     0.000000            1            2            1         9305     0.799413 2.397178e+05     0.160653           60 
000001@J287/extract/014279033189139168399_Titan_Andrey_S319_G13_V1-1_3nd_299-22_005_ali_DW_particles.mrcs J1/imported/014279033189139168399_Titan_Andrey_S319_G13_V1-1_3nd_299-22_005_ali_DW.mrc  1553.000000  3528.000000   179.039944    95.054906    -34.65692     -1.65762     0.820384 14441.631836 14096.026367   238.051620     0.000000     0.000000            1            1            1         9306     0.790810 2.380001e+05     0.216882          223 
000003@J287/extract/014279033189139168399_Titan_Andrey_S319_G13_V1-1_3nd_299-22_005_ali_DW_particles.mrcs J1/imported/014279033189139168399_Titan_Andrey_S319_G13_V1-1_3nd_299-22_005_ali_DW.mrc  2082.000000   361.000000   -168.42809   124.776684   139.477154     -0.83162     -2.48362 14601.775391 14256.169922   238.051620     0.000000     0.000000            1            2            1         9306     0.797875 2.380721e+05     0.132023           75 
000006@J287/extract/014279033189139168399_Titan_Andrey_S319_G13_V1-1_3nd_299-22_005_ali_DW_particles.mrcs J1/imported/014279033189139168399_Titan_Andrey_S319_G13_V1-1_3nd_299-22_005_ali_DW.mrc  2456.000000  1149.000000    -16.10266    25.934768     9.673003     3.298384     -0.00562 14441.569336 14095.963867   238.051620     0.000000     0.000000            1            1            1         9306     0.789598 2.380530e+05     0.069870           35 
000007@J287/extract/014279033189139168399_Titan_Andrey_S319_G13_V1-1_3nd_299-22_005_ali_DW_particles.mrcs J1/imported/014279033189139168399_Titan_Andrey_S319_G13_V1-1_3nd_299-22_005_ali_DW.mrc  2570.000000  3881.000000   169.708044   152.541758   113.839904     1.646384     -0.83162 14450.201172 14104.595703   238.051620     0.000000     0.000000            1            2            1         9306     0.807035 2.379161e+05     0.084179           69 
000018@J287/extract/014279033189139168399_Titan_Andrey_S319_G13_V1-1_3nd_299-22_005_ali_DW_particles.mrcs J1/imported/014279033189139168399_Titan_Andrey_S319_G13_V1-1_3nd_299-22_005_ali_DW.mrc  2636.000000  3075.000000    -66.30847    42.209597    -62.21540     -1.65762     1.646384 14369.606445 14024.000977   238.051620     0.000000     0.000000            1            1            1         9306     0.793908 2.379703e+05     0.162789           72 
000026@J287/extract/014279033189139168399_Titan_Andrey_S319_G13_V1-1_3nd_299-22_005_ali_DW_particles.mrcs J1/imported/014279033189139168399_Titan_Andrey_S319_G13_V1-1_3nd_299-22_005_ali_DW.mrc  1382.000000  1304.000000   104.039617    62.506889    -89.92416     1.646384     1.646384 14464.707031 14119.101562   238.051620     0.000000     0.000000            1            2            1         9306     0.796200 2.381385e+05     0.147118           49 
000028@J287/extract/014279033189139168399_Titan_Andrey_S319_G13_V1-1_3nd_299-22_005_ali_DW_particles.mrcs J1/imported/014279033189139168399_Titan_Andrey_S319_G13_V1-1_3nd_299-22_005_ali_DW.mrc  2049.000000  3634.000000   -102.97274    54.087484     9.207277     1.646384     -0.00562 14434.290039 14088.684570   238.051620     0.000000     0.000000            1            1            1         9306     0.792963 2.381296e+05     0.085519          226 
000035@J287/extract/014279033189139168399_Titan_Andrey_S319_G13_V1-1_3nd_299-22_005_ali_DW_particles.mrcs J1/imported/014279033189139168399_Titan_Andrey_S319_G13_V1-1_3nd_299-22_005_ali_DW.mrc  4298.000000  3239.000000    -78.36546    38.907077    -60.51446     -1.65762     0.820384 14430.029297 14084.423828   238.051620     0.000000     0.000000            1            2            1         9306     0.787796 2.380174e+05     0.083257          106 
000040@J287/extract/014279033189139168399_Titan_Andrey_S319_G13_V1-1_3nd_299-22_005_ali_DW_particles.mrcs J1/imported/014279033189139168399_Titan_Andrey_S319_G13_V1-1_3nd_299-22_005_ali_DW.mrc  2437.000000  3859.000000   103.537019   115.746000   142.566088     -0.00562     -0.00562 14449.496094 14103.890625   238.051620     0.000000     0.000000            1            1            1         9306     0.797978 2.380911e+05     0.085481          102 
000041@J287/extract/014279033189139168399_Titan_Andrey_S319_G13_V1-1_3nd_299-22_005_ali_DW_particles.mrcs J1/imported/014279033189139168399_Titan_Andrey_S319_G13_V1-1_3nd_299-22_005_ali_DW.mrc  4823.000000  2915.000000   100.976167   127.012974    73.330212     2.472384     -1.65762 14436.778320 14091.172852   238.051620     0.000000     0.000000            1            2            1         9306     0.814973 2.380595e+05     0.060511          186 
000043@J287/extract/014279033189139168399_Titan_Andrey_S319_G13_V1-1_3nd_299-22_005_ali_DW_particles.mrcs J1/imported/014279033189139168399_Titan_Andrey_S319_G13_V1-1_3nd_299-22_005_ali_DW.mrc  2360.000000   489.000000   -168.19477   146.491809   -177.51147     -0.00562     -1.65762 14563.708984 14218.103516   238.051620     0.000000     0.000000            1            1            1         9306     0.810776 2.379671e+05     0.085880          160 
000046@J287/extract/014279033189139168399_Titan_Andrey_S319_G13_V1-1_3nd_299-22_005_ali_DW_particles.mrcs J1/imported/014279033189139168399_Titan_Andrey_S319_G13_V1-1_3nd_299-22_005_ali_DW.mrc  5104.000000  1973.000000    -72.22736    62.984905    59.941680     4.124384     2.472384 14430.244141 14084.638672   238.051620     0.000000     0.000000            1            2            1         9306     0.807843 2.381479e+05     0.189343           19 
000048@J287/extract/014279033189139168399_Titan_Andrey_S319_G13_V1-1_3nd_299-22_005_ali_DW_particles.mrcs J1/imported/014279033189139168399_Titan_Andrey_S319_G13_V1-1_3nd_299-22_005_ali_DW.mrc  3706.000000  3743.000000    30.197683   116.752026   164.565339     2.472384     -0.00562 14446.401367 14100.795898   238.051620     0.000000     0.000000            1            1            1         9306     0.798472 2.377927e+05     0.165305          101 
000050@J287/extract/014279033189139168399_Titan_Andrey_S319_G13_V1-1_3nd_299-22_005_ali_DW_particles.mrcs J1/imported/014279033189139168399_Titan_Andrey_S319_G13_V1-1_3nd_299-22_005_ali_DW.mrc  2244.000000  2425.000000     6.072380    93.309041   -120.85446     0.820384     -0.00562 14347.514648 14001.909180   238.051620     0.000000     0.000000            1            2            1         9306     0.808737 2.381881e+05     0.184371          140 
000051@J287/extract/014279033189139168399_Titan_Andrey_S319_G13_V1-1_3nd_299-22_005_ali_DW_particles.mrcs J1/imported/014279033189139168399_Titan_Andrey_S319_G13_V1-1_3nd_299-22_005_ali_DW.mrc  5067.000000  2385.000000   -115.76839    58.192761     -5.65533     -0.00562     -4.96162 14423.092773 14077.487305   238.051620     0.000000     0.000000            1            1            1         9306     0.804649 2.379030e+05     0.110332          107 
000008@J287/extract/014279112371205749073_Titan_Andrey_S319_G13_V1-1_3nd_335-5_006_ali_DW_particles.mrcs J1/imported/014279112371205749073_Titan_Andrey_S319_G13_V1-1_3nd_335-5_006_ali_DW.mrc  1652.000000  1141.000000    65.203345    95.182065    -35.72648     0.820384     0.820384 16250.311523 15655.902344   227.424072     0.000000     0.000000            1            2            1         9307     0.812259 2.380154e+05     0.126728           68 
000016@J287/extract/014279112371205749073_Titan_Andrey_S319_G13_V1-1_3nd_335-5_006_ali_DW_particles.mrcs J1/imported/014279112371205749073_Titan_Andrey_S319_G13_V1-1_3nd_335-5_006_ali_DW.mrc  1716.000000  2490.000000    21.616396   104.113345    -94.35183     -4.96162     -8.26562 16200.104492 15605.695312   227.424072     0.000000     0.000000            1            1            1         9307     0.802581 2.383242e+05     0.087113          166 
000019@J287/extract/014279112371205749073_Titan_Andrey_S319_G13_V1-1_3nd_335-5_006_ali_DW_particles.mrcs J1/imported/014279112371205749073_Titan_Andrey_S319_G13_V1-1_3nd_335-5_006_ali_DW.mrc  4650.000000  2374.000000   -118.78057    68.797207   146.328608     0.820384     -7.43962 16282.914062 15688.504883   227.424072     0.000000     0.000000            1            2            1         9307     0.796564 2.384225e+05     0.108342          145 
000025@J287/extract/014279112371205749073_Titan_Andrey_S319_G13_V1-1_3nd_335-5_006_ali_DW_particles.mrcs J1/imported/014279112371205749073_Titan_Andrey_S319_G13_V1-1_3nd_335-5_006_ali_DW.mrc  5192.000000  3699.000000    -39.88347    53.528655     -7.32091     -2.48362     1.646384 16509.580078 15915.171875   227.424072     0.000000     0.000000            1            1            1         9307     0.810202 2.382373e+05     0.089518           84 
000030@J287/extract/014279112371205749073_Titan_Andrey_S319_G13_V1-1_3nd_335-5_006_ali_DW_particles.mrcs J1/imported/014279112371205749073_Titan_Andrey_S319_G13_V1-1_3nd_335-5_006_ali_DW.mrc  1145.000000  1085.000000   143.971138    98.855511    10.876302     3.298384     2.472384 16278.304688 15683.895508   227.424072     0.000000     0.000000            1            2            1         9307     0.797324 2.382716e+05     0.084871           66 
000031@J287/extract/014279112371205749073_Titan_Andrey_S319_G13_V1-1_3nd_335-5_006_ali_DW_particles.mrcs J1/imported/014279112371205749073_Titan_Andrey_S319_G13_V1-1_3nd_335-5_006_ali_DW.mrc  5298.000000   325.000000   159.411689    99.946776    -41.84227     0.820384     1.646384 16521.541016 15927.131836   227.424072     0.000000     0.000000            1            1            1         9307     0.803434 2.382076e+05     0.108266          107 
000034@J287/extract/014279112371205749073_Titan_Andrey_S319_G13_V1-1_3nd_335-5_006_ali_DW_particles.mrcs J1/imported/014279112371205749073_Titan_Andrey_S319_G13_V1-1_3nd_335-5_006_ali_DW.mrc  3220.000000  1259.000000   166.359490    84.324732   -171.32914     -0.00562     -0.83162 16200.532227 15606.123047   227.424072     0.000000     0.000000            1            2            1         9307     0.794520 2.383237e+05     0.303964           28 
000036@J287/extract/014279112371205749073_Titan_Andrey_S319_G13_V1-1_3nd_335-5_006_ali_DW_particles.mrcs J1/imported/014279112371205749073_Titan_Andrey_S319_G13_V1-1_3nd_335-5_006_ali_DW.mrc  3356.000000  2078.000000   128.806863   118.065664   -121.98094     -1.65762     -0.00562 16174.970703 15580.561523   227.424072     0.000000     0.000000            1            1            1         9307     0.816605 2.378244e+05     0.105982          206 
000040@J287/extract/014279112371205749073_Titan_Andrey_S319_G13_V1-1_3nd_335-5_006_ali_DW_particles.mrcs J1/imported/014279112371205749073_Titan_Andrey_S319_G13_V1-1_3nd_335-5_006_ali_DW.mrc  2612.000000  2448.000000   165.723614   151.052399   -159.79698     -2.48362     2.472384 16180.812500 15586.403320   227.424072     0.000000     0.000000            1            2            1         9307     0.810212 2.382398e+05     0.137985           60 
000041@J287/extract/014279112371205749073_Titan_Andrey_S319_G13_V1-1_3nd_335-5_006_ali_DW_particles.mrcs J1/imported/014279112371205749073_Titan_Andrey_S319_G13_V1-1_3nd_335-5_006_ali_DW.mrc  5535.000000   184.000000    64.495800   140.121073     5.967942     -3.30962     -0.83162 16588.933594 15994.523438   227.424072     0.000000     0.000000            1            1            1         9307     0.807918 2.381291e+05     0.245202           54 
000013@J287/extract/014281528357500212382_Titan_Andrey_S319_G13_V1-1_122-24_004_ali_DW_particles.mrcs J1/imported/014281528357500212382_Titan_Andrey_S319_G13_V1-1_122-24_004_ali_DW.mrc  1827.000000   939.000000   122.910670    21.561941   -150.72419     4.124384     -1.65762 11609.401367 11455.458984   269.451050     0.000000     0.000000            1            1            1         9308     0.838972 2.393934e+05     0.148263           47 
000015@J287/extract/014281528357500212382_Titan_Andrey_S319_G13_V1-1_122-24_004_ali_DW_particles.mrcs J1/imported/014281528357500212382_Titan_Andrey_S319_G13_V1-1_122-24_004_ali_DW.mrc  5154.000000  1152.000000    -30.07159    48.980631   148.423583     2.472384     -0.00562 11822.360352 11668.417969   269.451050     0.000000     0.000000            1            2            1         9308     0.820380 2.394108e+05     0.085125           26 
000019@J287/extract/014281528357500212382_Titan_Andrey_S319_G13_V1-1_122-24_004_ali_DW_particles.mrcs J1/imported/014281528357500212382_Titan_Andrey_S319_G13_V1-1_122-24_004_ali_DW.mrc  2583.000000  3763.000000   179.952508    34.734466   173.464415     2.472384     0.820384 11772.810547 11618.868164   269.451050     0.000000     0.000000            1            1            1         9308     0.790751 2.395915e+05     0.179052           73 
000023@J287/extract/014281528357500212382_Titan_Andrey_S319_G13_V1-1_122-24_004_ali_DW_particles.mrcs J1/imported/014281528357500212382_Titan_Andrey_S319_G13_V1-1_122-24_004_ali_DW.mrc  1407.000000  2785.000000    55.657889   116.480869   108.652149     -4.13562     4.124384 11616.475586 11462.533203   269.451050     0.000000     0.000000            1            2            1         9308     0.809414 2.395644e+05     0.090539           39 
000028@J287/extract/014281528357500212382_Titan_Andrey_S319_G13_V1-1_122-24_004_ali_DW_particles.mrcs J1/imported/014281528357500212382_Titan_Andrey_S319_G13_V1-1_122-24_004_ali_DW.mrc  4458.000000  2614.000000    86.282831    93.658631    65.611024     -1.65762     -0.00562 11759.983398 11606.041016   269.451050     0.000000     0.000000            1            1            1         9308     0.795099 2.399826e+05     0.152368          102 
000029@J287/extract/014281528357500212382_Titan_Andrey_S319_G13_V1-1_122-24_004_ali_DW_particles.mrcs J1/imported/014281528357500212382_Titan_Andrey_S319_G13_V1-1_122-24_004_ali_DW.mrc  2123.000000   173.000000    30.254053   122.195492   173.968106     1.646384     4.124384 11676.156250 11522.213867   269.451050     0.000000     0.000000            1            2            1         9308     0.828198 2.391842e+05     0.238245           67 
000032@J287/extract/014281528357500212382_Titan_Andrey_S319_G13_V1-1_122-24_004_ali_DW_particles.mrcs J1/imported/014281528357500212382_Titan_Andrey_S319_G13_V1-1_122-24_004_ali_DW.mrc   136.000000  2773.000000     7.547920   125.147515    34.816498     -1.65762     1.646384 11609.670898 11455.728516   269.451050     0.000000     0.000000            1            1            1         9308     0.807054 2.399038e+05     0.113015           41 
000036@J287/extract/014281528357500212382_Titan_Andrey_S319_G13_V1-1_122-24_004_ali_DW_particles.mrcs J1/imported/014281528357500212382_Titan_Andrey_S319_G13_V1-1_122-24_004_ali_DW.mrc  4377.000000   595.000000   135.439522    89.351634    39.096898     0.820384     -0.00562 11820.416016 11666.473633   269.451050     0.000000     0.000000            1            2            1         9308     0.807215 2.395168e+05     0.146942           91 
000038@J287/extract/014281528357500212382_Titan_Andrey_S319_G13_V1-1_122-24_004_ali_DW_particles.mrcs J1/imported/014281528357500212382_Titan_Andrey_S319_G13_V1-1_122-24_004_ali_DW.mrc  2112.000000  2556.000000   174.777402    67.056217    10.419319     0.820384     0.820384 11613.125000 11459.182617   269.451050     0.000000     0.000000            1            1            1         9308     0.828356 2.392074e+05     0.195267           17 
000045@J287/extract/014281528357500212382_Titan_Andrey_S319_G13_V1-1_122-24_004_ali_DW_particles.mrcs J1/imported/014281528357500212382_Titan_Andrey_S319_G13_V1-1_122-24_004_ali_DW.mrc  4496.000000  2813.000000   -178.16042   123.304234    -57.20536     -1.65762     0.820384 11791.994141 11638.051758   269.451050     0.000000     0.000000            1            2            1         9308     0.809547 2.397477e+05     0.212960           10 
000008@J287/extract/014283439926872530981_Titan_Andrey_S319_G13_V1-1_3nd_290-15_001_ali_DW_particles.mrcs J1/imported/014283439926872530981_Titan_Andrey_S319_G13_V1-1_3nd_290-15_001_ali_DW.mrc  1538.000000  2282.000000   152.370808    96.368683    -75.49200     1.646384     -1.65762  6945.861328  6400.635742    -21.68967     0.000000     0.000000            1            2            1         9309     0.779148 2.363752e+05     0.115153          111 
000011@J287/extract/014283439926872530981_Titan_Andrey_S319_G13_V1-1_3nd_290-15_001_ali_DW_particles.mrcs J1/imported/014283439926872530981_Titan_Andrey_S319_G13_V1-1_3nd_290-15_001_ali_DW.mrc  2573.000000  1899.000000   -144.19849   158.670374   -156.19209     -4.13562     -4.13562  6913.627441  6368.401855    -21.68967     0.000000     0.000000            1            1            1         9309     0.781069 2.364837e+05     0.135525           83 
000012@J287/extract/014283439926872530981_Titan_Andrey_S319_G13_V1-1_3nd_290-15_001_ali_DW_particles.mrcs J1/imported/014283439926872530981_Titan_Andrey_S319_G13_V1-1_3nd_290-15_001_ali_DW.mrc  2750.000000  2887.000000    -98.18759   101.879783   150.003934     -1.65762     -4.96162  6981.832031  6436.606445    -21.68967     0.000000     0.000000            1            2            1         9309     0.775943 2.365203e+05     0.043019           89 
000024@J287/extract/014283439926872530981_Titan_Andrey_S319_G13_V1-1_3nd_290-15_001_ali_DW_particles.mrcs J1/imported/014283439926872530981_Titan_Andrey_S319_G13_V1-1_3nd_290-15_001_ali_DW.mrc  1335.000000  2529.000000    13.138389   101.710811   158.636662     -0.00562     0.820384  6978.281738  6433.056152    -21.68967     0.000000     0.000000            1            1            1         9309     0.773467 2.363734e+05     0.084361           53 
000001@J287/extract/014285438661837837512_Titan_Andrey_S319_G13_V1-1_2nd_170-3_007_ali_DW_particles.mrcs J1/imported/014285438661837837512_Titan_Andrey_S319_G13_V1-1_2nd_170-3_007_ali_DW.mrc   651.000000   961.000000    18.634128    72.670752    53.733619     -0.00562     -3.30962 15714.546875 15367.574219    10.485738     0.000000     0.000000            1            1            1         9310     0.797800 2.396093e+05     0.064144           31 
000005@J287/extract/014285438661837837512_Titan_Andrey_S319_G13_V1-1_2nd_170-3_007_ali_DW_particles.mrcs J1/imported/014285438661837837512_Titan_Andrey_S319_G13_V1-1_2nd_170-3_007_ali_DW.mrc  1482.000000  2080.000000    79.256542   135.188078   -168.40681     -0.83162     2.472384 15595.673828 15248.701172    10.485738     0.000000     0.000000            1            2            1         9310     0.814702 2.397574e+05     0.040206           58 
000006@J287/extract/014285438661837837512_Titan_Andrey_S319_G13_V1-1_2nd_170-3_007_ali_DW_particles.mrcs J1/imported/014285438661837837512_Titan_Andrey_S319_G13_V1-1_2nd_170-3_007_ali_DW.mrc  4414.000000  3845.000000   145.486542   109.989875     7.135842     -0.00562     2.472384 15883.309570 15536.336914    10.485738     0.000000     0.000000            1            1            1         9310     0.792859 2.392216e+05     0.147788          315 
000007@J287/extract/014285438661837837512_Titan_Andrey_S319_G13_V1-1_2nd_170-3_007_ali_DW_particles.mrcs J1/imported/014285438661837837512_Titan_Andrey_S319_G13_V1-1_2nd_170-3_007_ali_DW.mrc  4964.000000  3418.000000    -13.72829   115.519217   -166.19482     -0.83162     1.646384 15851.153320 15504.180664    10.485738     0.000000     0.000000            1            2            1         9310     0.802253 2.393917e+05     0.133401           41 
000010@J287/extract/014285438661837837512_Titan_Andrey_S319_G13_V1-1_2nd_170-3_007_ali_DW_particles.mrcs J1/imported/014285438661837837512_Titan_Andrey_S319_G13_V1-1_2nd_170-3_007_ali_DW.mrc  1853.000000  3944.000000   151.764642    24.240558    78.876627     2.472384     0.820384 15884.761719 15537.789062    10.485738     0.000000     0.000000            1            1            1         9310     0.808421 2.397593e+05     0.095533           81 
000014@J287/extract/014285438661837837512_Titan_Andrey_S319_G13_V1-1_2nd_170-3_007_ali_DW_particles.mrcs J1/imported/014285438661837837512_Titan_Andrey_S319_G13_V1-1_2nd_170-3_007_ali_DW.mrc  1128.000000   850.000000   -117.50539    77.533780   136.981038     -1.65762     0.820384 15693.757812 15346.785156    10.485738     0.000000     0.000000            1            2            1         9310     0.814825 2.395073e+05     0.216929           44 
000024@J287/extract/014285438661837837512_Titan_Andrey_S319_G13_V1-1_2nd_170-3_007_ali_DW_particles.mrcs J1/imported/014285438661837837512_Titan_Andrey_S319_G13_V1-1_2nd_170-3_007_ali_DW.mrc   988.000000  1364.000000    -22.13659   102.875805    75.567146     -0.83162     -0.00562 15639.922852 15292.950195    10.485738     0.000000     0.000000            1            1            1         9310     0.813102 2.396341e+05     0.118198          111 
000026@J287/extract/014285438661837837512_Titan_Andrey_S319_G13_V1-1_2nd_170-3_007_ali_DW_particles.mrcs J1/imported/014285438661837837512_Titan_Andrey_S319_G13_V1-1_2nd_170-3_007_ali_DW.mrc   621.000000  3241.000000   162.115777    80.738970   -101.88614     -4.96162     -2.48362 15740.933594 15393.960938    10.485738     0.000000     0.000000            1            2            1         9310     0.790231 2.398771e+05     0.043090           60 
000029@J287/extract/014285438661837837512_Titan_Andrey_S319_G13_V1-1_2nd_170-3_007_ali_DW_particles.mrcs J1/imported/014285438661837837512_Titan_Andrey_S319_G13_V1-1_2nd_170-3_007_ali_DW.mrc  4995.000000  3789.000000   133.618583    57.982288    -65.76631     -0.83162     1.646384 15927.159180 15580.186523    10.485738     0.000000     0.000000            1            1            1         9310     0.806239 2.395157e+05     0.212779           98 
000032@J287/extract/014285438661837837512_Titan_Andrey_S319_G13_V1-1_2nd_170-3_007_ali_DW_particles.mrcs J1/imported/014285438661837837512_Titan_Andrey_S319_G13_V1-1_2nd_170-3_007_ali_DW.mrc  1073.000000  3627.000000   -119.97963    56.724302    14.993569     2.472384     1.646384 15819.800781 15472.828125    10.485738     0.000000     0.000000            1            2            1         9310     0.804420 2.399542e+05     0.122103           38 
000035@J287/extract/014285438661837837512_Titan_Andrey_S319_G13_V1-1_2nd_170-3_007_ali_DW_particles.mrcs J1/imported/014285438661837837512_Titan_Andrey_S319_G13_V1-1_2nd_170-3_007_ali_DW.mrc  4079.000000   742.000000    -84.35482   114.703824    -22.57632     1.646384     -2.48362 15696.964844 15349.992188    10.485738     0.000000     0.000000            1            1            1         9310     0.807733 2.395613e+05     0.143101           71 
000036@J287/extract/014285438661837837512_Titan_Andrey_S319_G13_V1-1_2nd_170-3_007_ali_DW_particles.mrcs J1/imported/014285438661837837512_Titan_Andrey_S319_G13_V1-1_2nd_170-3_007_ali_DW.mrc  3481.000000  1931.000000    65.628309    29.949981   143.257128     -0.83162     -1.65762 15607.785156 15260.812500    10.485738     0.000000     0.000000            1            2            1         9310     0.803300 2.395533e+05     0.302863           83 
000038@J287/extract/014285438661837837512_Titan_Andrey_S319_G13_V1-1_2nd_170-3_007_ali_DW_particles.mrcs J1/imported/014285438661837837512_Titan_Andrey_S319_G13_V1-1_2nd_170-3_007_ali_DW.mrc  1080.000000  2521.000000   -155.70186    97.536835    66.191680     -0.00562     -3.30962 15637.351562 15290.378906    10.485738     0.000000     0.000000            1            1            1         9310     0.813008 2.393809e+05     0.097407           58 
000040@J287/extract/014285438661837837512_Titan_Andrey_S319_G13_V1-1_2nd_170-3_007_ali_DW_particles.mrcs J1/imported/014285438661837837512_Titan_Andrey_S319_G13_V1-1_2nd_170-3_007_ali_DW.mrc  1389.000000  1715.000000    -15.13777   114.206859     8.158888     3.298384     -0.83162 15598.308594 15251.335938    10.485738     0.000000     0.000000            1            2            1         9310     0.801630 2.392095e+05     0.185257           20 
000042@J287/extract/014285438661837837512_Titan_Andrey_S319_G13_V1-1_2nd_170-3_007_ali_DW_particles.mrcs J1/imported/014285438661837837512_Titan_Andrey_S319_G13_V1-1_2nd_170-3_007_ali_DW.mrc  3870.000000  3497.000000    62.355259    92.830524   -176.37465     0.820384     -5.78762 15789.139648 15442.166992    10.485738     0.000000     0.000000            1            1            1         9310     0.812363 2.392295e+05     0.145922            8 
000043@J287/extract/014285438661837837512_Titan_Andrey_S319_G13_V1-1_2nd_170-3_007_ali_DW_particles.mrcs J1/imported/014285438661837837512_Titan_Andrey_S319_G13_V1-1_2nd_170-3_007_ali_DW.mrc   359.000000  2449.000000   173.428821    97.468707    -30.81556     1.646384     -2.48362 15652.842773 15305.870117    10.485738     0.000000     0.000000            1            2            1         9310     0.796261 2.399107e+05     0.188444           88 
000046@J287/extract/014285438661837837512_Titan_Andrey_S319_G13_V1-1_2nd_170-3_007_ali_DW_particles.mrcs J1/imported/014285438661837837512_Titan_Andrey_S319_G13_V1-1_2nd_170-3_007_ali_DW.mrc  3670.000000   168.000000   -135.71883    68.583876   -149.74136     -1.65762     -3.30962 15728.315430 15381.342773    10.485738     0.000000     0.000000            1            1            1         9310     0.791490 2.391152e+05     0.109158           23 
000049@J287/extract/014285438661837837512_Titan_Andrey_S319_G13_V1-1_2nd_170-3_007_ali_DW_particles.mrcs J1/imported/014285438661837837512_Titan_Andrey_S319_G13_V1-1_2nd_170-3_007_ali_DW.mrc  2028.000000  1068.000000    -13.53939    71.424061   115.067520     -0.83162     -0.00562 15620.275391 15273.302734    10.485738     0.000000     0.000000            1            2            1         9310     0.795930 2.392942e+05     0.144070           42 
000007@J287/extract/014286290521960601045_Titan_Andrey_S319_G13_V1-1_3nd_314-18_007_ali_DW_particles.mrcs J1/imported/014286290521960601045_Titan_Andrey_S319_G13_V1-1_3nd_314-18_007_ali_DW.mrc  1531.000000  2339.000000    86.128601    84.097393    -69.38595     -3.30962     -5.78762 11338.384766 11029.164062    28.137674     0.000000     0.000000            1            2            1         9311     0.794236 2.385065e+05     0.045865           91 
000011@J287/extract/014286290521960601045_Titan_Andrey_S319_G13_V1-1_3nd_314-18_007_ali_DW_particles.mrcs J1/imported/014286290521960601045_Titan_Andrey_S319_G13_V1-1_3nd_314-18_007_ali_DW.mrc  1754.000000  2630.000000    -21.91422    68.827494   -132.57468     0.820384     0.820384 11345.127930 11035.907227    28.137674     0.000000     0.000000            1            1            1         9311     0.803388 2.385644e+05     0.124401           77 
000016@J287/extract/014286290521960601045_Titan_Andrey_S319_G13_V1-1_3nd_314-18_007_ali_DW_particles.mrcs J1/imported/014286290521960601045_Titan_Andrey_S319_G13_V1-1_3nd_314-18_007_ali_DW.mrc  3980.000000  1418.000000    33.360279    27.327926   105.172107     -2.48362     1.646384 11366.497070 11057.276367    28.137674     0.000000     0.000000            1            2            1         9311     0.801691 2.384922e+05     0.256529           83 
000019@J287/extract/014286290521960601045_Titan_Andrey_S319_G13_V1-1_3nd_314-18_007_ali_DW_particles.mrcs J1/imported/014286290521960601045_Titan_Andrey_S319_G13_V1-1_3nd_314-18_007_ali_DW.mrc  2262.000000   449.000000    41.568132    31.776679     0.229310     -4.13562     -4.13562 11396.666016 11087.445312    28.137674     0.000000     0.000000            1            1            1         9311     0.794281 2.385346e+05     0.159811           75 
000022@J287/extract/014286290521960601045_Titan_Andrey_S319_G13_V1-1_3nd_314-18_007_ali_DW_particles.mrcs J1/imported/014286290521960601045_Titan_Andrey_S319_G13_V1-1_3nd_314-18_007_ali_DW.mrc  1303.000000  3296.000000    -69.43849   150.756904    -92.70288     7.428384    -14.87362 11396.543945 11087.323242    28.137674     0.000000     0.000000            1            2            1         9311     0.800794 2.381766e+05     0.099333           67 
000023@J287/extract/014286290521960601045_Titan_Andrey_S319_G13_V1-1_3nd_314-18_007_ali_DW_particles.mrcs J1/imported/014286290521960601045_Titan_Andrey_S319_G13_V1-1_3nd_314-18_007_ali_DW.mrc  3125.000000  3930.000000   -132.02371    30.443491    67.126249     -1.65762     -3.30962 11486.561523 11177.340820    28.137674     0.000000     0.000000            1            1            1         9311     0.800515 2.383562e+05     0.227048           54 
000029@J287/extract/014286290521960601045_Titan_Andrey_S319_G13_V1-1_3nd_314-18_007_ali_DW_particles.mrcs J1/imported/014286290521960601045_Titan_Andrey_S319_G13_V1-1_3nd_314-18_007_ali_DW.mrc   871.000000  3132.000000    -12.24571    99.286027    23.224528     1.646384     -0.00562 11393.361328 11084.140625    28.137674     0.000000     0.000000            1            2            1         9311     0.795857 2.385327e+05     0.037995          157 
000037@J287/extract/014286290521960601045_Titan_Andrey_S319_G13_V1-1_3nd_314-18_007_ali_DW_particles.mrcs J1/imported/014286290521960601045_Titan_Andrey_S319_G13_V1-1_3nd_314-18_007_ali_DW.mrc  5359.000000  2214.000000   -173.97852   119.078938   -162.28236     -0.00562     -0.00562 11412.184570 11102.963867    28.137674     0.000000     0.000000            1            1            1         9311     0.803887 2.383781e+05     0.166506           34 
000040@J287/extract/014286290521960601045_Titan_Andrey_S319_G13_V1-1_3nd_314-18_007_ali_DW_particles.mrcs J1/imported/014286290521960601045_Titan_Andrey_S319_G13_V1-1_3nd_314-18_007_ali_DW.mrc  3072.000000  3754.000000   -168.93470    36.287533   -130.58179     -0.83162     -0.83162 11463.518555 11154.297852    28.137674     0.000000     0.000000            1            2            1         9311     0.808343 2.383864e+05     0.114387           66 
000048@J287/extract/014286290521960601045_Titan_Andrey_S319_G13_V1-1_3nd_314-18_007_ali_DW_particles.mrcs J1/imported/014286290521960601045_Titan_Andrey_S319_G13_V1-1_3nd_314-18_007_ali_DW.mrc  5504.000000  2748.000000    76.495396    97.412092    29.965159     2.472384     0.820384 11432.599609 11123.378906    28.137674     0.000000     0.000000            1            1            1         9311     0.792060 2.382242e+05     0.065342           72 
000050@J287/extract/014286290521960601045_Titan_Andrey_S319_G13_V1-1_3nd_314-18_007_ali_DW_particles.mrcs J1/imported/014286290521960601045_Titan_Andrey_S319_G13_V1-1_3nd_314-18_007_ali_DW.mrc  3682.000000  1042.000000    25.687487    36.496997   134.726926     2.472384     1.646384 11384.685547 11075.464844    28.137674     0.000000     0.000000            1            2            1         9311     0.804618 2.381041e+05     0.065151          419 
000052@J287/extract/014286290521960601045_Titan_Andrey_S319_G13_V1-1_3nd_314-18_007_ali_DW_particles.mrcs J1/imported/014286290521960601045_Titan_Andrey_S319_G13_V1-1_3nd_314-18_007_ali_DW.mrc  4926.000000  1805.000000   -178.16283   129.303552    -85.33179     -9.91762     0.820384 11389.034180 11079.813477    28.137674     0.000000     0.000000            1            1            1         9311     0.791241 2.388128e+05     0.068283           80 
000010@J287/extract/014286620453305157968_Titan_Andrey_S319_G13_V1-1_100-22_004_ali_DW_particles.mrcs J1/imported/014286620453305157968_Titan_Andrey_S319_G13_V1-1_100-22_004_ali_DW.mrc   461.000000   420.000000   127.064653    94.235187    76.686906     -0.83162     0.820384 16548.917969 16429.531250    -73.35813     0.000000     0.000000            1            2            1         9312     0.809679 2.393222e+05     0.256584           76 
000012@J287/extract/014286620453305157968_Titan_Andrey_S319_G13_V1-1_100-22_004_ali_DW_particles.mrcs J1/imported/014286620453305157968_Titan_Andrey_S319_G13_V1-1_100-22_004_ali_DW.mrc  4844.000000   903.000000    46.839391    89.449577   -150.27312     -1.65762     2.472384 16365.458984 16246.072266    -73.35813     0.000000     0.000000            1            1            1         9312     0.803068 2.391164e+05     0.042423          278 
000014@J287/extract/014286620453305157968_Titan_Andrey_S319_G13_V1-1_100-22_004_ali_DW_particles.mrcs J1/imported/014286620453305157968_Titan_Andrey_S319_G13_V1-1_100-22_004_ali_DW.mrc  2041.000000  3446.000000    99.116055   104.347632   174.382837     -6.61362     2.472384 16238.616211 16119.229492    -73.35813     0.000000     0.000000            1            2            1         9312     0.800931 2.391321e+05     0.094667           24 
000033@J287/extract/014286620453305157968_Titan_Andrey_S319_G13_V1-1_100-22_004_ali_DW_particles.mrcs J1/imported/014286620453305157968_Titan_Andrey_S319_G13_V1-1_100-22_004_ali_DW.mrc  5498.000000  3701.000000   116.007399   136.186262    -52.21912     4.124384     2.472384 16267.988281 16148.601562    -73.35813     0.000000     0.000000            1            1            1         9312     0.821345 2.389626e+05     0.061876           52 
000034@J287/extract/014286620453305157968_Titan_Andrey_S319_G13_V1-1_100-22_004_ali_DW_particles.mrcs J1/imported/014286620453305157968_Titan_Andrey_S319_G13_V1-1_100-22_004_ali_DW.mrc  4524.000000  1713.000000    -28.11058   137.382251    50.909622     -0.83162     -1.65762 16186.414062 16067.027344    -73.35813     0.000000     0.000000            1            2            1         9312     0.808422 2.389834e+05     0.141322           94 
000038@J287/extract/014286620453305157968_Titan_Andrey_S319_G13_V1-1_100-22_004_ali_DW_particles.mrcs J1/imported/014286620453305157968_Titan_Andrey_S319_G13_V1-1_100-22_004_ali_DW.mrc  5573.000000  2363.000000   115.266470    59.615233    -80.58961     -2.48362     -0.00562 16138.906250 16019.519531    -73.35813     0.000000     0.000000            1            1            1         9312     0.796449 2.390472e+05     0.085690           25 
000039@J287/extract/014286620453305157968_Titan_Andrey_S319_G13_V1-1_100-22_004_ali_DW_particles.mrcs J1/imported/014286620453305157968_Titan_Andrey_S319_G13_V1-1_100-22_004_ali_DW.mrc  2710.000000  1219.000000    -92.96333   122.739245    61.714895     -3.30962     -1.65762 16284.709961 16165.323242    -73.35813     0.000000     0.000000            1            2            1         9312     0.799331 2.389810e+05     0.120439           35 
000040@J287/extract/014286620453305157968_Titan_Andrey_S319_G13_V1-1_100-22_004_ali_DW_particles.mrcs J1/imported/014286620453305157968_Titan_Andrey_S319_G13_V1-1_100-22_004_ali_DW.mrc  1125.000000  3478.000000   112.832568    82.473371    76.802249     3.298384     0.820384 16306.380859 16186.994141    -73.35813     0.000000     0.000000            1            1            1         9312     0.797160 2.392748e+05     0.148777          105 
000042@J287/extract/014286620453305157968_Titan_Andrey_S319_G13_V1-1_100-22_004_ali_DW_particles.mrcs J1/imported/014286620453305157968_Titan_Andrey_S319_G13_V1-1_100-22_004_ali_DW.mrc  3265.000000  2294.000000    -16.61345   123.679378   -153.14400     -4.96162     1.646384 16139.571289 16020.184570    -73.35813     0.000000     0.000000            1            2            1         9312     0.811562 2.389784e+05     0.126165           41 
000044@J287/extract/014286620453305157968_Titan_Andrey_S319_G13_V1-1_100-22_004_ali_DW_particles.mrcs J1/imported/014286620453305157968_Titan_Andrey_S319_G13_V1-1_100-22_004_ali_DW.mrc   995.000000   685.000000   100.228659    86.266705   163.101873     -0.83162     -1.65762 16468.431641 16349.044922    -73.35813     0.000000     0.000000            1            1            1         9312     0.809434 2.391882e+05     0.226816           41 
000007@J287/extract/014288670620511309374_Titan_Andrey_S319_G13_V1-1_112-15_008_ali_DW_particles.mrcs J1/imported/014288670620511309374_Titan_Andrey_S319_G13_V1-1_112-15_008_ali_DW.mrc   537.000000  1398.000000    54.362983   123.351166   -142.55387     4.124384     -0.83162 18533.126953 17725.986328     -8.77824     0.000000     0.000000            1            2            1         9313     0.827957 2.420043e+05     0.218075           10 
000008@J287/extract/014288670620511309374_Titan_Andrey_S319_G13_V1-1_112-15_008_ali_DW_particles.mrcs J1/imported/014288670620511309374_Titan_Andrey_S319_G13_V1-1_112-15_008_ali_DW.mrc  1272.000000  1002.000000   128.300071    81.052381   -172.69469     0.820384     -1.65762 18587.332031 17780.191406     -8.77824     0.000000     0.000000            1            1            1         9313     0.834066 2.421647e+05     0.190925           54 
000009@J287/extract/014288670620511309374_Titan_Andrey_S319_G13_V1-1_112-15_008_ali_DW_particles.mrcs J1/imported/014288670620511309374_Titan_Andrey_S319_G13_V1-1_112-15_008_ali_DW.mrc  3139.000000  1988.000000   169.069335    56.297600   -176.96150     -1.65762     -3.30962 18578.080078 17770.939453     -8.77824     0.000000     0.000000            1            2            1         9313     0.834702 2.417546e+05     0.343590           14 
000015@J287/extract/014288670620511309374_Titan_Andrey_S319_G13_V1-1_112-15_008_ali_DW_particles.mrcs J1/imported/014288670620511309374_Titan_Andrey_S319_G13_V1-1_112-15_008_ali_DW.mrc  3426.000000   863.000000   -152.94961   104.883984    -53.86050     1.646384     0.820384 18718.914062 17911.773438     -8.77824     0.000000     0.000000            1            1            1         9313     0.822763 2.421609e+05     0.291069            8 
000016@J287/extract/014288670620511309374_Titan_Andrey_S319_G13_V1-1_112-15_008_ali_DW_particles.mrcs J1/imported/014288670620511309374_Titan_Andrey_S319_G13_V1-1_112-15_008_ali_DW.mrc  3764.000000  3803.000000   -169.35496   141.890656   120.679256     0.820384     3.298384 18884.316406 18077.175781     -8.77824     0.000000     0.000000            1            2            1         9313     0.829243 2.421419e+05     0.192169           15 
000020@J287/extract/014288670620511309374_Titan_Andrey_S319_G13_V1-1_112-15_008_ali_DW_particles.mrcs J1/imported/014288670620511309374_Titan_Andrey_S319_G13_V1-1_112-15_008_ali_DW.mrc   174.000000  1810.000000    54.479950   129.235432   -134.98455     -0.83162     1.646384 18528.607422 17721.466797     -8.77824     0.000000     0.000000            1            1            1         9313     0.827121 2.424639e+05     0.150881           18 
000023@J287/extract/014288670620511309374_Titan_Andrey_S319_G13_V1-1_112-15_008_ali_DW_particles.mrcs J1/imported/014288670620511309374_Titan_Andrey_S319_G13_V1-1_112-15_008_ali_DW.mrc  1777.000000  3310.000000   169.667257    27.148667   -143.05369     -6.61362     -3.30962 18644.529297 17837.388672     -8.77824     0.000000     0.000000            1            2            1         9313     0.823830 2.421675e+05     0.259124           29 
000026@J287/extract/014288670620511309374_Titan_Andrey_S319_G13_V1-1_112-15_008_ali_DW_particles.mrcs J1/imported/014288670620511309374_Titan_Andrey_S319_G13_V1-1_112-15_008_ali_DW.mrc  4238.000000   155.000000    67.115405   124.606461    35.710795     -0.00562     -0.83162 18966.503906 18159.363281     -8.77824     0.000000     0.000000            1            1            1         9313     0.838513 2.420373e+05     0.383489           31 
000029@J287/extract/014288670620511309374_Titan_Andrey_S319_G13_V1-1_112-15_008_ali_DW_particles.mrcs J1/imported/014288670620511309374_Titan_Andrey_S319_G13_V1-1_112-15_008_ali_DW.mrc   150.000000  1223.000000   -100.52891    72.856402    -71.26004     -0.83162     2.472384 18556.714844 17749.574219     -8.77824     0.000000     0.000000            1            2            1         9313     0.836508 2.422788e+05     0.268924           20 
000032@J287/extract/014288670620511309374_Titan_Andrey_S319_G13_V1-1_112-15_008_ali_DW_particles.mrcs J1/imported/014288670620511309374_Titan_Andrey_S319_G13_V1-1_112-15_008_ali_DW.mrc  1780.000000   376.000000    78.315354    28.244717    60.981502     0.820384     1.646384 18746.392578 17939.251953     -8.77824     0.000000     0.000000            1            1            1         9313     0.832788 2.423434e+05     0.244933           21 
000033@J287/extract/014288670620511309374_Titan_Andrey_S319_G13_V1-1_112-15_008_ali_DW_particles.mrcs J1/imported/014288670620511309374_Titan_Andrey_S319_G13_V1-1_112-15_008_ali_DW.mrc  5300.000000  1594.000000     3.663282    36.582760    42.263287     -0.00562     -0.00562 18878.099609 18070.958984     -8.77824     0.000000     0.000000            1            2            1         9313     0.812221 2.421781e+05     0.159781           20 
000041@J287/extract/014288670620511309374_Titan_Andrey_S319_G13_V1-1_112-15_008_ali_DW_particles.mrcs J1/imported/014288670620511309374_Titan_Andrey_S319_G13_V1-1_112-15_008_ali_DW.mrc  3740.000000  2268.000000   -143.83034    21.303680    87.641850     2.472384     -1.65762 18654.984375 17847.843750     -8.77824     0.000000     0.000000            1            1            1         9313     0.816159 2.422813e+05     0.174739           19 
000043@J287/extract/014288670620511309374_Titan_Andrey_S319_G13_V1-1_112-15_008_ali_DW_particles.mrcs J1/imported/014288670620511309374_Titan_Andrey_S319_G13_V1-1_112-15_008_ali_DW.mrc   402.000000   775.000000   119.988179    90.744614     -2.00402     1.646384     1.646384 18607.865234 17800.724609     -8.77824     0.000000     0.000000            1            2            1         9313     0.834966 2.419454e+05     0.264062           15 
000044@J287/extract/014288670620511309374_Titan_Andrey_S319_G13_V1-1_112-15_008_ali_DW_particles.mrcs J1/imported/014288670620511309374_Titan_Andrey_S319_G13_V1-1_112-15_008_ali_DW.mrc  4045.000000  1505.000000   140.528523    47.482583   127.366542     -0.83162     1.646384 18713.416016 17906.275391     -8.77824     0.000000     0.000000            1            1            1         9313     0.833752 2.423535e+05     0.126193           22 
000045@J287/extract/014288670620511309374_Titan_Andrey_S319_G13_V1-1_112-15_008_ali_DW_particles.mrcs J1/imported/014288670620511309374_Titan_Andrey_S319_G13_V1-1_112-15_008_ali_DW.mrc  5076.000000  1012.000000    -52.93535    85.764813    -61.68691     3.298384     -0.00562 18954.205078 18147.064453     -8.77824     0.000000     0.000000            1            2            1         9313     0.814008 2.419051e+05     0.221739           27 
000046@J287/extract/014288670620511309374_Titan_Andrey_S319_G13_V1-1_112-15_008_ali_DW_particles.mrcs J1/imported/014288670620511309374_Titan_Andrey_S319_G13_V1-1_112-15_008_ali_DW.mrc  4915.000000  1130.000000   -143.33875   122.048155    -72.83002     -1.65762     0.820384 18898.515625 18091.375000     -8.77824     0.000000     0.000000            1            1            1         9313     0.819784 2.422962e+05     0.253614           23 
000048@J287/extract/014288670620511309374_Titan_Andrey_S319_G13_V1-1_112-15_008_ali_DW_particles.mrcs J1/imported/014288670620511309374_Titan_Andrey_S319_G13_V1-1_112-15_008_ali_DW.mrc  3543.000000  2035.000000   125.015357    52.308862   161.273572     -0.00562     -2.48362 18626.501953 17819.361328     -8.77824     0.000000     0.000000            1            2            1         9313     0.834912 2.422106e+05     0.223384            7 
000051@J287/extract/014288670620511309374_Titan_Andrey_S319_G13_V1-1_112-15_008_ali_DW_particles.mrcs J1/imported/014288670620511309374_Titan_Andrey_S319_G13_V1-1_112-15_008_ali_DW.mrc  3420.000000  1643.000000    28.693135    42.675255     1.583136     1.646384     -0.00562 18622.562500 17815.421875     -8.77824     0.000000     0.000000            1            1            1         9313     0.835475 2.421767e+05     0.363664           37 
000015@J287/extract/014291152333711247387_Titan_Andrey_S319_G13_V1-1_2nd_164-12_003_ali_DW_particles.mrcs J1/imported/014291152333711247387_Titan_Andrey_S319_G13_V1-1_2nd_164-12_003_ali_DW.mrc  1397.000000  3130.000000    -34.54001    72.542424    20.997684     2.472384     -2.48362  9197.884766  8785.784180    -38.95919     0.000000     0.000000            1            2            1         9314     0.805674 2.387206e+05     0.273013           46 
000016@J287/extract/014291152333711247387_Titan_Andrey_S319_G13_V1-1_2nd_164-12_003_ali_DW_particles.mrcs J1/imported/014291152333711247387_Titan_Andrey_S319_G13_V1-1_2nd_164-12_003_ali_DW.mrc  1887.000000  2871.000000   -179.56134    59.075281   -143.42844     -0.83162     -2.48362  9167.730469  8755.629883    -38.95919     0.000000     0.000000            1            1            1         9314     0.796992 2.386506e+05     0.095221           52 
000030@J287/extract/014291152333711247387_Titan_Andrey_S319_G13_V1-1_2nd_164-12_003_ali_DW_particles.mrcs J1/imported/014291152333711247387_Titan_Andrey_S319_G13_V1-1_2nd_164-12_003_ali_DW.mrc  2624.000000  1844.000000   -155.50774    68.409539    -91.33286     -0.00562     -0.00562  9145.733398  8733.632812    -38.95919     0.000000     0.000000            1            2            1         9314     0.799664 2.390113e+05     0.187862           61 
000031@J287/extract/014291152333711247387_Titan_Andrey_S319_G13_V1-1_2nd_164-12_003_ali_DW_particles.mrcs J1/imported/014291152333711247387_Titan_Andrey_S319_G13_V1-1_2nd_164-12_003_ali_DW.mrc  1602.000000  3596.000000   163.405395    59.117745   -143.11607     -1.65762     -0.83162  9227.321289  8815.220703    -38.95919     0.000000     0.000000            1            1            1         9314     0.824031 2.383124e+05     0.211064           27 
000035@J287/extract/014291152333711247387_Titan_Andrey_S319_G13_V1-1_2nd_164-12_003_ali_DW_particles.mrcs J1/imported/014291152333711247387_Titan_Andrey_S319_G13_V1-1_2nd_164-12_003_ali_DW.mrc  4982.000000  2013.000000   139.166459    45.900155    -61.96477     -3.30962     0.820384  9208.633789  8796.533203    -38.95919     0.000000     0.000000            1            2            1         9314     0.793563 2.387769e+05     0.379384           34 
000037@J287/extract/014291152333711247387_Titan_Andrey_S319_G13_V1-1_2nd_164-12_003_ali_DW_particles.mrcs J1/imported/014291152333711247387_Titan_Andrey_S319_G13_V1-1_2nd_164-12_003_ali_DW.mrc  3980.000000  1347.000000   146.530489    72.278412    44.608608     -0.00562     1.646384  9167.603516  8755.502930    -38.95919     0.000000     0.000000            1            1            1         9314     0.807736 2.384875e+05     0.129545           89 
000038@J287/extract/014291152333711247387_Titan_Andrey_S319_G13_V1-1_2nd_164-12_003_ali_DW_particles.mrcs J1/imported/014291152333711247387_Titan_Andrey_S319_G13_V1-1_2nd_164-12_003_ali_DW.mrc  3113.000000   331.000000   178.500640   159.982781   -178.94293     -2.48362     2.472384  9246.672852  8834.572266    -38.95919     0.000000     0.000000            1            2            1         9314     0.792096 2.387845e+05     0.083798           27 
000002@J287/extract/014291471116122386804_Titan_Andrey_S319_G13_V1-1_3nd_243-21_002_ali_DW_particles.mrcs J1/imported/014291471116122386804_Titan_Andrey_S319_G13_V1-1_3nd_243-21_002_ali_DW.mrc  2034.000000  3815.000000   179.051467   115.020226   137.846116     -0.00562     -0.83162 15474.819336 14481.654297    -28.10294     0.000000     0.000000            1            1            1         9315     0.780994 2.395795e+05     0.479716           18 
000007@J287/extract/014291471116122386804_Titan_Andrey_S319_G13_V1-1_3nd_243-21_002_ali_DW_particles.mrcs J1/imported/014291471116122386804_Titan_Andrey_S319_G13_V1-1_3nd_243-21_002_ali_DW.mrc   684.000000  2478.000000   162.216354    99.931171    -19.38554     -0.00562     -0.00562 15428.849609 14435.684570    -28.10294     0.000000     0.000000            1            2            1         9315     0.807249 2.389334e+05     0.129925           23 
000012@J287/extract/014291471116122386804_Titan_Andrey_S319_G13_V1-1_3nd_243-21_002_ali_DW_particles.mrcs J1/imported/014291471116122386804_Titan_Andrey_S319_G13_V1-1_3nd_243-21_002_ali_DW.mrc  3896.000000  3952.000000   -150.56582    36.383275    56.457432     1.646384     -1.65762 15548.056641 14554.891602    -28.10294     0.000000     0.000000            1            1            1         9315     0.795611 2.388803e+05     0.198537           99 
000013@J287/extract/014291471116122386804_Titan_Andrey_S319_G13_V1-1_3nd_243-21_002_ali_DW_particles.mrcs J1/imported/014291471116122386804_Titan_Andrey_S319_G13_V1-1_3nd_243-21_002_ali_DW.mrc  3764.000000  3779.000000   -136.86811    50.630106    -14.85834     0.820384     0.820384 15509.847656 14516.682617    -28.10294     0.000000     0.000000            1            2            1         9315     0.799419 2.391220e+05     0.157967           31 
000016@J287/extract/014291471116122386804_Titan_Andrey_S319_G13_V1-1_3nd_243-21_002_ali_DW_particles.mrcs J1/imported/014291471116122386804_Titan_Andrey_S319_G13_V1-1_3nd_243-21_002_ali_DW.mrc  4179.000000  3512.000000   113.601245   150.089098   -122.95802     -4.96162     4.124384 15482.063477 14488.898438    -28.10294     0.000000     0.000000            1            1            1         9315     0.807699 2.393315e+05     0.199967           25 
000020@J287/extract/014291471116122386804_Titan_Andrey_S319_G13_V1-1_3nd_243-21_002_ali_DW_particles.mrcs J1/imported/014291471116122386804_Titan_Andrey_S319_G13_V1-1_3nd_243-21_002_ali_DW.mrc   480.000000  1486.000000   169.340458   127.776510    79.925375     0.820384     -2.48362 15477.985352 14484.820312    -28.10294     0.000000     0.000000            1            2            1         9315     0.806657 2.388442e+05     0.341487           35 
000021@J287/extract/014291471116122386804_Titan_Andrey_S319_G13_V1-1_3nd_243-21_002_ali_DW_particles.mrcs J1/imported/014291471116122386804_Titan_Andrey_S319_G13_V1-1_3nd_243-21_002_ali_DW.mrc  2443.000000  3845.000000    61.219427   111.202793   -101.32861     -4.96162     3.298384 15476.985352 14483.820312    -28.10294     0.000000     0.000000            1            1            1         9315     0.798687 2.390012e+05     0.074951           75 
000036@J287/extract/014291471116122386804_Titan_Andrey_S319_G13_V1-1_3nd_243-21_002_ali_DW_particles.mrcs J1/imported/014291471116122386804_Titan_Andrey_S319_G13_V1-1_3nd_243-21_002_ali_DW.mrc  1673.000000  1358.000000    97.257278    76.648242    -93.74326     4.950384     -2.48362 15421.459961 14428.294922    -28.10294     0.000000     0.000000            1            2            1         9315     0.790956 2.392405e+05     0.154694           26 
000039@J287/extract/014291471116122386804_Titan_Andrey_S319_G13_V1-1_3nd_243-21_002_ali_DW_particles.mrcs J1/imported/014291471116122386804_Titan_Andrey_S319_G13_V1-1_3nd_243-21_002_ali_DW.mrc  4803.000000  3742.000000   166.103659   132.513331   171.888097     -0.00562     -0.83162 15552.627930 14559.462891    -28.10294     0.000000     0.000000            1            1            1         9315     0.812396 2.386671e+05     0.117735           81 
000042@J287/extract/014291471116122386804_Titan_Andrey_S319_G13_V1-1_3nd_243-21_002_ali_DW_particles.mrcs J1/imported/014291471116122386804_Titan_Andrey_S319_G13_V1-1_3nd_243-21_002_ali_DW.mrc   605.000000  2675.000000    -56.03703   146.385294    40.805621     -1.65762     -1.65762 15440.405273 14447.240234    -28.10294     0.000000     0.000000            1            2            1         9315     0.793943 2.390203e+05     0.207984           45 
000048@J287/extract/014291471116122386804_Titan_Andrey_S319_G13_V1-1_3nd_243-21_002_ali_DW_particles.mrcs J1/imported/014291471116122386804_Titan_Andrey_S319_G13_V1-1_3nd_243-21_002_ali_DW.mrc  2981.000000  1354.000000    90.326820    82.827955   -101.25549     -0.83162     1.646384 15364.469727 14371.304688    -28.10294     0.000000     0.000000            1            1            1         9315     0.811463 2.387005e+05     0.155004           58 
000002@J287/extract/014291681546236640560_Titan_Andrey_S319_G13_V1-1_3nd_323-11_007_ali_DW_particles.mrcs J1/imported/014291681546236640560_Titan_Andrey_S319_G13_V1-1_3nd_323-11_007_ali_DW.mrc  4656.000000   606.000000   163.453813    67.093316    -51.26303     -1.65762     5.776384 16688.470703 16225.865234    13.100146     0.000000     0.000000            1            2            1         9316     0.810032 2.392466e+05     0.091768           18 
000005@J287/extract/014291681546236640560_Titan_Andrey_S319_G13_V1-1_3nd_323-11_007_ali_DW_particles.mrcs J1/imported/014291681546236640560_Titan_Andrey_S319_G13_V1-1_3nd_323-11_007_ali_DW.mrc  2566.000000  2734.000000   145.324411   160.162038    90.708361    15.688384     -5.78762 16676.859375 16214.254883    13.100146     0.000000     0.000000            1            1            1         9316     0.794270 2.394034e+05     0.084669           92 
000014@J287/extract/014291681546236640560_Titan_Andrey_S319_G13_V1-1_3nd_323-11_007_ali_DW_particles.mrcs J1/imported/014291681546236640560_Titan_Andrey_S319_G13_V1-1_3nd_323-11_007_ali_DW.mrc  2839.000000   636.000000   111.552578    90.868073   -146.32185     -0.83162     -1.65762 16620.105469 16157.500000    13.100146     0.000000     0.000000            1            2            1         9316     0.807280 2.392132e+05     0.093929           36 
000029@J287/extract/014291681546236640560_Titan_Andrey_S319_G13_V1-1_3nd_323-11_007_ali_DW_particles.mrcs J1/imported/014291681546236640560_Titan_Andrey_S319_G13_V1-1_3nd_323-11_007_ali_DW.mrc  5367.000000  3316.000000   127.665037   131.261395   121.931736     -0.83162     -0.83162 16796.107422 16333.502930    13.100146     0.000000     0.000000            1            1            1         9316     0.804679 2.392455e+05     0.214126           31 
000037@J287/extract/014291681546236640560_Titan_Andrey_S319_G13_V1-1_3nd_323-11_007_ali_DW_particles.mrcs J1/imported/014291681546236640560_Titan_Andrey_S319_G13_V1-1_3nd_323-11_007_ali_DW.mrc  3576.000000  3311.000000   -154.19238    81.980158    -80.07966     -2.48362     1.646384 16745.548828 16282.942383    13.100146     0.000000     0.000000            1            2            1         9316     0.813268 2.394092e+05     0.176938           14 
000038@J287/extract/014291681546236640560_Titan_Andrey_S319_G13_V1-1_3nd_323-11_007_ali_DW_particles.mrcs J1/imported/014291681546236640560_Titan_Andrey_S319_G13_V1-1_3nd_323-11_007_ali_DW.mrc  1864.000000   480.000000   116.844060    68.851092    -91.92312     -2.48362     0.820384 16691.857422 16229.251953    13.100146     0.000000     0.000000            1            1            1         9316     0.820503 2.390104e+05     0.141328           72 
000042@J287/extract/014291681546236640560_Titan_Andrey_S319_G13_V1-1_3nd_323-11_007_ali_DW_particles.mrcs J1/imported/014291681546236640560_Titan_Andrey_S319_G13_V1-1_3nd_323-11_007_ali_DW.mrc  1084.000000  1102.000000    -77.24480   110.934693   138.719654     0.820384     -4.13562 16706.267578 16243.663086    13.100146     0.000000     0.000000            1            2            1         9316     0.824057 2.390392e+05     0.079701           24 
000051@J287/extract/014291681546236640560_Titan_Andrey_S319_G13_V1-1_3nd_323-11_007_ali_DW_particles.mrcs J1/imported/014291681546236640560_Titan_Andrey_S319_G13_V1-1_3nd_323-11_007_ali_DW.mrc  5486.000000   369.000000   144.020547   103.738715    33.385990     3.298384     -2.48362 16842.023438 16379.417969    13.100146     0.000000     0.000000            1            1            1         9316     0.799920 2.395539e+05     0.088163           27 
000056@J287/extract/014291681546236640560_Titan_Andrey_S319_G13_V1-1_3nd_323-11_007_ali_DW_particles.mrcs J1/imported/014291681546236640560_Titan_Andrey_S319_G13_V1-1_3nd_323-11_007_ali_DW.mrc  3496.000000  3948.000000   108.052297    52.553572    -82.32845     -2.48362     3.298384 16827.220703 16364.615234    13.100146     0.000000     0.000000            1            2            1         9316     0.827812 2.399212e+05     0.324421           11 
000004@J287/extract/014293308057342183341_Titan_Andrey_S319_G13_V1-1_3nd_311-1_008_ali_DW_particles.mrcs J1/imported/014293308057342183341_Titan_Andrey_S319_G13_V1-1_3nd_311-1_008_ali_DW.mrc  3472.000000  3457.000000   156.347049    63.213912   -105.50978     -0.83162     -0.00562 15117.973633 14397.849609    -11.65272     0.000000     0.000000            1            1            1         9317     0.828841 2.425315e+05     0.282080           12 
000007@J287/extract/014293308057342183341_Titan_Andrey_S319_G13_V1-1_3nd_311-1_008_ali_DW_particles.mrcs J1/imported/014293308057342183341_Titan_Andrey_S319_G13_V1-1_3nd_311-1_008_ali_DW.mrc  4546.000000  3798.000000    15.888856    84.914188   119.302580     -0.83162     -0.00562 15216.738281 14496.614258    -11.65272     0.000000     0.000000            1            2            1         9317     0.835286 2.427622e+05     0.218143           25 
000008@J287/extract/014293308057342183341_Titan_Andrey_S319_G13_V1-1_3nd_311-1_008_ali_DW_particles.mrcs J1/imported/014293308057342183341_Titan_Andrey_S319_G13_V1-1_3nd_311-1_008_ali_DW.mrc  1997.000000  1571.000000    -52.99780    90.544597    -57.93489     -1.65762     -1.65762 14996.780273 14276.656250    -11.65272     0.000000     0.000000            1            1            1         9317     0.834889 2.426475e+05     0.310225           23 
000009@J287/extract/014293308057342183341_Titan_Andrey_S319_G13_V1-1_3nd_311-1_008_ali_DW_particles.mrcs J1/imported/014293308057342183341_Titan_Andrey_S319_G13_V1-1_3nd_311-1_008_ali_DW.mrc  4137.000000  2743.000000   -147.41886   112.531666   -162.71598     0.820384    -22.30762 15092.653320 14372.529297    -11.65272     0.000000     0.000000            1            2            1         9317     0.791303 2.424525e+05     0.111722          104 
000010@J287/extract/014293308057342183341_Titan_Andrey_S319_G13_V1-1_3nd_311-1_008_ali_DW_particles.mrcs J1/imported/014293308057342183341_Titan_Andrey_S319_G13_V1-1_3nd_311-1_008_ali_DW.mrc   865.000000  2781.000000   165.032154   102.358736    -70.05236     -0.83162     1.646384 15015.675781 14295.551758    -11.65272     0.000000     0.000000            1            1            1         9317     0.837025 2.427849e+05     0.138693           10 
000012@J287/extract/014293308057342183341_Titan_Andrey_S319_G13_V1-1_3nd_311-1_008_ali_DW_particles.mrcs J1/imported/014293308057342183341_Titan_Andrey_S319_G13_V1-1_3nd_311-1_008_ali_DW.mrc   676.000000  2133.000000     9.464161    44.342480   113.637240     -1.65762     -0.00562 15008.747070 14288.623047    -11.65272     0.000000     0.000000            1            2            1         9317     0.831159 2.427258e+05     0.192962           10 
000014@J287/extract/014293308057342183341_Titan_Andrey_S319_G13_V1-1_3nd_311-1_008_ali_DW_particles.mrcs J1/imported/014293308057342183341_Titan_Andrey_S319_G13_V1-1_3nd_311-1_008_ali_DW.mrc  1709.000000  2972.000000   -100.52891    72.856402   -106.88504     -1.65762     -0.00562 15012.607422 14292.483398    -11.65272     0.000000     0.000000            1            1            1         9317     0.820665 2.424279e+05     0.320755           13 
000018@J287/extract/014293308057342183341_Titan_Andrey_S319_G13_V1-1_3nd_311-1_008_ali_DW_particles.mrcs J1/imported/014293308057342183341_Titan_Andrey_S319_G13_V1-1_3nd_311-1_008_ali_DW.mrc  4749.000000   682.000000    -10.29196    27.458242   118.660096     -0.00562     -0.00562 15230.389648 14510.265625    -11.65272     0.000000     0.000000            1            2            1         9317     0.838069 2.429822e+05     0.260858           12 
000019@J287/extract/014293308057342183341_Titan_Andrey_S319_G13_V1-1_3nd_311-1_008_ali_DW_particles.mrcs J1/imported/014293308057342183341_Titan_Andrey_S319_G13_V1-1_3nd_311-1_008_ali_DW.mrc   595.000000  3170.000000   116.800406    66.275831    88.093541     -9.09162     0.820384 15049.493164 14329.369141    -11.65272     0.000000     0.000000            1            1            1         9317     0.821877 2.425185e+05     0.127027           28 
000022@J287/extract/014293308057342183341_Titan_Andrey_S319_G13_V1-1_3nd_311-1_008_ali_DW_particles.mrcs J1/imported/014293308057342183341_Titan_Andrey_S319_G13_V1-1_3nd_311-1_008_ali_DW.mrc  2918.000000   162.000000    -74.20650   139.947929   119.555476     0.820384     -1.65762 15205.849609 14485.725586    -11.65272     0.000000     0.000000            1            2            1         9317     0.832128 2.427163e+05     0.357936            9 
000027@J287/extract/014293308057342183341_Titan_Andrey_S319_G13_V1-1_3nd_311-1_008_ali_DW_particles.mrcs J1/imported/014293308057342183341_Titan_Andrey_S319_G13_V1-1_3nd_311-1_008_ali_DW.mrc   717.000000  3851.000000   144.822518    49.022432    74.776181     -0.00562     -0.00562 15107.916992 14387.792969    -11.65272     0.000000     0.000000            1            1            1         9317     0.824166 2.425586e+05     0.527149           63 
000033@J287/extract/014293308057342183341_Titan_Andrey_S319_G13_V1-1_3nd_311-1_008_ali_DW_particles.mrcs J1/imported/014293308057342183341_Titan_Andrey_S319_G13_V1-1_3nd_311-1_008_ali_DW.mrc  2521.000000  2647.000000    50.767733   154.053397   -138.10625     -4.96162     2.472384 15001.426758 14281.302734    -11.65272     0.000000     0.000000            1            2            1         9317     0.828592 2.425447e+05     0.130768           27 
000034@J287/extract/014293308057342183341_Titan_Andrey_S319_G13_V1-1_3nd_311-1_008_ali_DW_particles.mrcs J1/imported/014293308057342183341_Titan_Andrey_S319_G13_V1-1_3nd_311-1_008_ali_DW.mrc  4473.000000  2891.000000    87.098481    60.057425    -44.87205     -6.61362     -3.30962 15124.028320 14403.904297    -11.65272     0.000000     0.000000            1            1            1         9317     0.829416 2.430549e+05     0.468616            7 
000038@J287/extract/014293308057342183341_Titan_Andrey_S319_G13_V1-1_3nd_311-1_008_ali_DW_particles.mrcs J1/imported/014293308057342183341_Titan_Andrey_S319_G13_V1-1_3nd_311-1_008_ali_DW.mrc  2672.000000  3149.000000    94.376074   136.524029   141.030327     1.646384     -1.65762 15047.326172 14327.202148    -11.65272     0.000000     0.000000            1            2            1         9317     0.833835 2.426988e+05     0.483831           85 
000039@J287/extract/014293308057342183341_Titan_Andrey_S319_G13_V1-1_3nd_311-1_008_ali_DW_particles.mrcs J1/imported/014293308057342183341_Titan_Andrey_S319_G13_V1-1_3nd_311-1_008_ali_DW.mrc  4032.000000   911.000000    69.554798   103.586533     -3.80279     4.124384     4.124384 15154.226562 14434.102539    -11.65272     0.000000     0.000000            1            1            1         9317     0.824235 2.428041e+05     0.312746           30 
000041@J287/extract/014293308057342183341_Titan_Andrey_S319_G13_V1-1_3nd_311-1_008_ali_DW_particles.mrcs J1/imported/014293308057342183341_Titan_Andrey_S319_G13_V1-1_3nd_311-1_008_ali_DW.mrc   431.000000  1289.000000   104.695360   101.806057   108.730820     2.472384     2.472384 15069.769531 14349.645508    -11.65272     0.000000     0.000000            1            2            1         9317     0.831720 2.428052e+05     0.329258           27 
000043@J287/extract/014293308057342183341_Titan_Andrey_S319_G13_V1-1_3nd_311-1_008_ali_DW_particles.mrcs J1/imported/014293308057342183341_Titan_Andrey_S319_G13_V1-1_3nd_311-1_008_ali_DW.mrc   409.000000  2100.000000    91.589233    74.273314   -155.60191     0.820384     -0.83162 15022.805664 14302.681641    -11.65272     0.000000     0.000000            1            1            1         9317     0.826628 2.425664e+05     0.202360           42 
000047@J287/extract/014293308057342183341_Titan_Andrey_S319_G13_V1-1_3nd_311-1_008_ali_DW_particles.mrcs J1/imported/014293308057342183341_Titan_Andrey_S319_G13_V1-1_3nd_311-1_008_ali_DW.mrc  2503.000000   456.000000    43.863485    74.962186   166.591899    -10.74362     1.646384 15142.647461 14422.523438    -11.65272     0.000000     0.000000            1            2            1         9317     0.825550 2.427269e+05     0.108089           29 
000052@J287/extract/014293308057342183341_Titan_Andrey_S319_G13_V1-1_3nd_311-1_008_ali_DW_particles.mrcs J1/imported/014293308057342183341_Titan_Andrey_S319_G13_V1-1_3nd_311-1_008_ali_DW.mrc  1891.000000   189.000000    -93.99977   138.070087   -105.44328     0.820384     -0.00562 15176.352539 14456.228516    -11.65272     0.000000     0.000000            1            1            1         9317     0.820458 2.424843e+05     0.519063           49 
000005@J287/extract/014294482678329238234_Titan_Andrey_S319_G13_V1-1_118-16_000_ali_DW_particles.mrcs J1/imported/014294482678329238234_Titan_Andrey_S319_G13_V1-1_118-16_000_ali_DW.mrc  1570.000000  3459.000000   -129.07896   101.431137    15.213258    -10.74362     2.472384 10141.414062  9980.426758     -3.35013     0.000000     0.000000            1            2            1         9318     0.798506 2.402150e+05     0.449232           41 
000006@J287/extract/014294482678329238234_Titan_Andrey_S319_G13_V1-1_118-16_000_ali_DW_particles.mrcs J1/imported/014294482678329238234_Titan_Andrey_S319_G13_V1-1_118-16_000_ali_DW.mrc  1446.000000   827.000000    -78.54285   104.648426   144.373511     3.298384     -4.13562 10081.246094  9920.258789     -3.35013     0.000000     0.000000            1            1            1         9318     0.826862 2.400188e+05     0.135712           31 
000009@J287/extract/014294482678329238234_Titan_Andrey_S319_G13_V1-1_118-16_000_ali_DW_particles.mrcs J1/imported/014294482678329238234_Titan_Andrey_S319_G13_V1-1_118-16_000_ali_DW.mrc  1913.000000   970.000000    66.937216   158.326277    80.062051     -6.61362     -8.26562 10092.505859  9931.518555     -3.35013     0.000000     0.000000            1            2            1         9318     0.813010 2.400456e+05     0.082053           37 
000010@J287/extract/014294482678329238234_Titan_Andrey_S319_G13_V1-1_118-16_000_ali_DW_particles.mrcs J1/imported/014294482678329238234_Titan_Andrey_S319_G13_V1-1_118-16_000_ali_DW.mrc  5131.000000  1083.000000    -17.69659    64.931498   114.984133     -0.00562     -0.83162 10316.826172 10155.838867     -3.35013     0.000000     0.000000            1            1            1         9318     0.800818 2.401347e+05     0.243656           51 
000011@J287/extract/014294482678329238234_Titan_Andrey_S319_G13_V1-1_118-16_000_ali_DW_particles.mrcs J1/imported/014294482678329238234_Titan_Andrey_S319_G13_V1-1_118-16_000_ali_DW.mrc  3991.000000   872.000000    -21.86058    42.710140   -125.22418     0.820384     0.820384 10226.561523 10065.574219     -3.35013     0.000000     0.000000            1            2            1         9318     0.817731 2.398035e+05     0.154188           35 
000018@J287/extract/014294482678329238234_Titan_Andrey_S319_G13_V1-1_118-16_000_ali_DW_particles.mrcs J1/imported/014294482678329238234_Titan_Andrey_S319_G13_V1-1_118-16_000_ali_DW.mrc  4986.000000   762.000000    -40.01091    62.065887    24.622196     -2.48362     -4.96162 10330.580078 10169.592773     -3.35013     0.000000     0.000000            1            1            1         9318     0.803329 2.399104e+05     0.052014           28 
000025@J287/extract/014294482678329238234_Titan_Andrey_S319_G13_V1-1_118-16_000_ali_DW_particles.mrcs J1/imported/014294482678329238234_Titan_Andrey_S319_G13_V1-1_118-16_000_ali_DW.mrc  5348.000000   602.000000    -91.83555    59.951163     -7.62909     -0.00562     -0.00562 10391.940430 10230.953125     -3.35013     0.000000     0.000000            1            2            1         9318     0.815222 2.399764e+05     0.174638           47 
000026@J287/extract/014294482678329238234_Titan_Andrey_S319_G13_V1-1_118-16_000_ali_DW_particles.mrcs J1/imported/014294482678329238234_Titan_Andrey_S319_G13_V1-1_118-16_000_ali_DW.mrc  4028.000000  3824.000000   -160.00542   113.750673    28.730152     1.646384     0.820384 10286.457031 10125.469727     -3.35013     0.000000     0.000000            1            1            1         9318     0.821861 2.398830e+05     0.151271           21 
000030@J287/extract/014294482678329238234_Titan_Andrey_S319_G13_V1-1_118-16_000_ali_DW_particles.mrcs J1/imported/014294482678329238234_Titan_Andrey_S319_G13_V1-1_118-16_000_ali_DW.mrc  1762.000000  1722.000000    -72.75798    95.040602    60.046902     0.820384     -4.96162 10046.279297  9885.291992     -3.35013     0.000000     0.000000            1            2            1         9318     0.811801 2.401036e+05     0.132684           30 
000033@J287/extract/014294482678329238234_Titan_Andrey_S319_G13_V1-1_118-16_000_ali_DW_particles.mrcs J1/imported/014294482678329238234_Titan_Andrey_S319_G13_V1-1_118-16_000_ali_DW.mrc  1025.000000  2325.000000     7.813335    33.518386    59.268353     -3.30962     1.646384 10030.234375  9869.247070     -3.35013     0.000000     0.000000            1            1            1         9318     0.807727 2.400283e+05     0.244317           41 
000043@J287/extract/014294482678329238234_Titan_Andrey_S319_G13_V1-1_118-16_000_ali_DW_particles.mrcs J1/imported/014294482678329238234_Titan_Andrey_S319_G13_V1-1_118-16_000_ali_DW.mrc  5318.000000   825.000000   139.456842    71.095999   115.957142     1.646384     -1.65762 10361.772461 10200.785156     -3.35013     0.000000     0.000000            1            2            1         9318     0.806788 2.398397e+05     0.111248           47 
000048@J287/extract/014294482678329238234_Titan_Andrey_S319_G13_V1-1_118-16_000_ali_DW_particles.mrcs J1/imported/014294482678329238234_Titan_Andrey_S319_G13_V1-1_118-16_000_ali_DW.mrc  1269.000000  3056.000000    -19.36002   110.338946    -51.90253     0.820384     -0.00562 10088.991211  9928.003906     -3.35013     0.000000     0.000000            1            1            1         9318     0.802249 2.403103e+05     0.139277           34 
000057@J287/extract/014294482678329238234_Titan_Andrey_S319_G13_V1-1_118-16_000_ali_DW_particles.mrcs J1/imported/014294482678329238234_Titan_Andrey_S319_G13_V1-1_118-16_000_ali_DW.mrc  1356.000000  2024.000000     1.837166    50.696448    -64.66821     -0.00562     1.646384 10030.890625  9869.903320     -3.35013     0.000000     0.000000            1            2            1         9318     0.820956 2.396371e+05     0.185822           24 
000059@J287/extract/014294482678329238234_Titan_Andrey_S319_G13_V1-1_118-16_000_ali_DW_particles.mrcs J1/imported/014294482678329238234_Titan_Andrey_S319_G13_V1-1_118-16_000_ali_DW.mrc  3563.000000  1518.000000    24.422612   101.655228    -11.81214     -4.13562     -0.00562 10149.419922  9988.432617     -3.35013     0.000000     0.000000            1            1            1         9318     0.814333 2.396327e+05     0.183184           93 
000062@J287/extract/014294482678329238234_Titan_Andrey_S319_G13_V1-1_118-16_000_ali_DW_particles.mrcs J1/imported/014294482678329238234_Titan_Andrey_S319_G13_V1-1_118-16_000_ali_DW.mrc  3830.000000  3551.000000     3.972223   148.323001    -98.34626     3.298384     0.820384 10239.351562 10078.364258     -3.35013     0.000000     0.000000            1            2            1         9318     0.821708 2.401242e+05     0.194384           15 
000003@J287/extract/014294587075791362509_Titan_Andrey_S319_G13_V1-1_2nd_140-26_001_ali_DW_particles.mrcs J1/imported/014294587075791362509_Titan_Andrey_S319_G13_V1-1_2nd_140-26_001_ali_DW.mrc  2936.000000  3192.000000    -42.61534    50.439193    -13.02187     1.646384     -0.00562 11679.349609 10896.988281    -21.40034     0.000000     0.000000            1            1            1         9319     0.821904 2.406794e+05     0.171892           21 
000007@J287/extract/014294587075791362509_Titan_Andrey_S319_G13_V1-1_2nd_140-26_001_ali_DW_particles.mrcs J1/imported/014294587075791362509_Titan_Andrey_S319_G13_V1-1_2nd_140-26_001_ali_DW.mrc  4896.000000   183.000000   148.310952   112.539933   -161.64477     3.298384     -6.61362 12003.779297 11221.417969    -21.40034     0.000000     0.000000            1            2            1         9319     0.826878 2.408815e+05     0.090694           74 
000012@J287/extract/014294587075791362509_Titan_Andrey_S319_G13_V1-1_2nd_140-26_001_ali_DW_particles.mrcs J1/imported/014294587075791362509_Titan_Andrey_S319_G13_V1-1_2nd_140-26_001_ali_DW.mrc  3964.000000   864.000000   114.423213   133.044048    -42.89513     -4.13562    -17.35162 11750.333984 10967.972656    -21.40034     0.000000     0.000000            1            1            1         9319     0.815411 2.405554e+05     0.182262           65 
000025@J287/extract/014294587075791362509_Titan_Andrey_S319_G13_V1-1_2nd_140-26_001_ali_DW_particles.mrcs J1/imported/014294587075791362509_Titan_Andrey_S319_G13_V1-1_2nd_140-26_001_ali_DW.mrc  2400.000000   791.000000   -128.01627    19.984169     -6.73428     6.602384     2.472384 11593.508789 10811.147461    -21.40034     0.000000     0.000000            1            2            1         9319     0.821011 2.406533e+05     0.304940           26 
000026@J287/extract/014294587075791362509_Titan_Andrey_S319_G13_V1-1_2nd_140-26_001_ali_DW_particles.mrcs J1/imported/014294587075791362509_Titan_Andrey_S319_G13_V1-1_2nd_140-26_001_ali_DW.mrc  4230.000000  1759.000000    -88.54919   113.329665     -0.06947     0.820384     0.820384 11693.011719 10910.650391    -21.40034     0.000000     0.000000            1            1            1         9319     0.829040 2.406934e+05     0.135913           19 
000029@J287/extract/014294587075791362509_Titan_Andrey_S319_G13_V1-1_2nd_140-26_001_ali_DW_particles.mrcs J1/imported/014294587075791362509_Titan_Andrey_S319_G13_V1-1_2nd_140-26_001_ali_DW.mrc  3875.000000   982.000000    -58.25849    65.846934    20.688869     -4.96162     -1.65762 11722.965820 10940.604492    -21.40034     0.000000     0.000000            1            2            1         9319     0.801603 2.407830e+05     0.179813           30 
000030@J287/extract/014294587075791362509_Titan_Andrey_S319_G13_V1-1_2nd_140-26_001_ali_DW_particles.mrcs J1/imported/014294587075791362509_Titan_Andrey_S319_G13_V1-1_2nd_140-26_001_ali_DW.mrc   310.000000  1470.000000   -150.09528   134.186652   -138.44605     3.298384     -0.00562 11398.425781 10616.064453    -21.40034     0.000000     0.000000            1            1            1         9319     0.826441 2.408785e+05     0.463071           29 
000036@J287/extract/014294587075791362509_Titan_Andrey_S319_G13_V1-1_2nd_140-26_001_ali_DW_particles.mrcs J1/imported/014294587075791362509_Titan_Andrey_S319_G13_V1-1_2nd_140-26_001_ali_DW.mrc  2400.000000   501.000000   108.514801    76.470902    26.218113     0.820384     -0.00562 11629.426758 10847.065430    -21.40034     0.000000     0.000000            1            2            1         9319     0.829808 2.409759e+05     0.265885           47 
000039@J287/extract/014294587075791362509_Titan_Andrey_S319_G13_V1-1_2nd_140-26_001_ali_DW_particles.mrcs J1/imported/014294587075791362509_Titan_Andrey_S319_G13_V1-1_2nd_140-26_001_ali_DW.mrc   197.000000  2989.000000     7.387296    50.690612   -109.55118     0.820384     1.646384 11487.000000 10704.638672    -21.40034     0.000000     0.000000            1            1            1         9319     0.813194 2.406536e+05     0.193781           15 
000049@J287/extract/014294587075791362509_Titan_Andrey_S319_G13_V1-1_2nd_140-26_001_ali_DW_particles.mrcs J1/imported/014294587075791362509_Titan_Andrey_S319_G13_V1-1_2nd_140-26_001_ali_DW.mrc  2518.000000  1079.000000    -10.80039    88.517430    96.374419     0.820384     3.298384 11573.422852 10791.061523    -21.40034     0.000000     0.000000            1            2            1         9319     0.826486 2.406370e+05     0.212404           12 
000050@J287/extract/014294587075791362509_Titan_Andrey_S319_G13_V1-1_2nd_140-26_001_ali_DW_particles.mrcs J1/imported/014294587075791362509_Titan_Andrey_S319_G13_V1-1_2nd_140-26_001_ali_DW.mrc  3560.000000  3448.000000   100.500480   103.095877   -101.25070     -3.30962     9.080384 11833.419922 11051.058594    -21.40034     0.000000     0.000000            1            1            1         9319     0.823738 2.404086e+05     0.130280           15 
000058@J287/extract/014294587075791362509_Titan_Andrey_S319_G13_V1-1_2nd_140-26_001_ali_DW_particles.mrcs J1/imported/014294587075791362509_Titan_Andrey_S319_G13_V1-1_2nd_140-26_001_ali_DW.mrc  3048.000000   957.000000    -68.83945   113.640671    89.992652     -1.65762     -4.13562 11633.416016 10851.054688    -21.40034     0.000000     0.000000            1            2            1         9319     0.822992 2.404985e+05     0.138108           27 
000060@J287/extract/014294587075791362509_Titan_Andrey_S319_G13_V1-1_2nd_140-26_001_ali_DW_particles.mrcs J1/imported/014294587075791362509_Titan_Andrey_S319_G13_V1-1_2nd_140-26_001_ali_DW.mrc  4819.000000  3590.000000    70.022766    35.979958     4.294510     -0.00562     0.820384 11995.404297 11213.042969    -21.40034     0.000000     0.000000            1            1            1         9319     0.823373 2.406684e+05     0.452800           23 
000006@J287/extract/014296381860774720196_Titan_Andrey_S319_G13_V1-1_88-12_006_ali_DW_particles.mrcs J1/imported/014296381860774720196_Titan_Andrey_S319_G13_V1-1_88-12_006_ali_DW.mrc  5367.000000  1782.000000   -150.09528   134.186652    -18.44605     -4.13562     3.298384 11301.497070 10592.186523   232.802643     0.000000     0.000000            1            2            1         9320     0.827018 2.400352e+05     0.392095           30 
000010@J287/extract/014296381860774720196_Titan_Andrey_S319_G13_V1-1_88-12_006_ali_DW_particles.mrcs J1/imported/014296381860774720196_Titan_Andrey_S319_G13_V1-1_88-12_006_ali_DW.mrc  5593.000000  2423.000000   -134.06240    38.085761    -60.10757     -1.65762     2.472384 11327.004883 10617.694336   232.802643     0.000000     0.000000            1            1            1         9320     0.831616 2.403526e+05     0.034361           28 
000012@J287/extract/014296381860774720196_Titan_Andrey_S319_G13_V1-1_88-12_006_ali_DW_particles.mrcs J1/imported/014296381860774720196_Titan_Andrey_S319_G13_V1-1_88-12_006_ali_DW.mrc   786.000000   238.000000   -112.14543   169.425434   104.899567     0.820384     2.472384 11318.637695 10609.327148   232.802643     0.000000     0.000000            1            2            1         9320     0.815304 2.404547e+05     0.369158           26 
000017@J287/extract/014296381860774720196_Titan_Andrey_S319_G13_V1-1_88-12_006_ali_DW_particles.mrcs J1/imported/014296381860774720196_Titan_Andrey_S319_G13_V1-1_88-12_006_ali_DW.mrc  1362.000000  3193.000000    -28.93973    72.591401   135.452757     -0.83162     -1.65762 11158.063477 10448.752930   232.802643     0.000000     0.000000            1            1            1         9320     0.823140 2.404209e+05     0.114934           28 
000023@J287/extract/014296381860774720196_Titan_Andrey_S319_G13_V1-1_88-12_006_ali_DW_particles.mrcs J1/imported/014296381860774720196_Titan_Andrey_S319_G13_V1-1_88-12_006_ali_DW.mrc  4047.000000  1908.000000   171.911245    56.289379    -38.26515     -0.00562     0.820384 11183.444336 10474.133789   232.802643     0.000000     0.000000            1            2            1         9320     0.808531 2.406111e+05     0.252225          118 
000024@J287/extract/014296381860774720196_Titan_Andrey_S319_G13_V1-1_88-12_006_ali_DW_particles.mrcs J1/imported/014296381860774720196_Titan_Andrey_S319_G13_V1-1_88-12_006_ali_DW.mrc  1839.000000  2609.000000   169.134144    72.136898    70.510041     0.820384     -0.00562 11125.088867 10415.778320   232.802643     0.000000     0.000000            1            1            1         9320     0.820738 2.401638e+05     0.272695           13 
000025@J287/extract/014296381860774720196_Titan_Andrey_S319_G13_V1-1_88-12_006_ali_DW_particles.mrcs J1/imported/014296381860774720196_Titan_Andrey_S319_G13_V1-1_88-12_006_ali_DW.mrc  1510.000000  1090.000000   126.773638    72.499130   -172.65387     0.820384     3.298384 11178.156250 10468.845703   232.802643     0.000000     0.000000            1            2            1         9320     0.820507 2.401358e+05     0.139097           30 
000032@J287/extract/014296381860774720196_Titan_Andrey_S319_G13_V1-1_88-12_006_ali_DW_particles.mrcs J1/imported/014296381860774720196_Titan_Andrey_S319_G13_V1-1_88-12_006_ali_DW.mrc  4875.000000  3764.000000   113.847711    24.678157    -13.92573     -0.83162     -0.00562 11383.057617 10673.747070   232.802643     0.000000     0.000000            1            1            1         9320     0.825887 2.404524e+05     0.343693           20 
000034@J287/extract/014296381860774720196_Titan_Andrey_S319_G13_V1-1_88-12_006_ali_DW_particles.mrcs J1/imported/014296381860774720196_Titan_Andrey_S319_G13_V1-1_88-12_006_ali_DW.mrc  5257.000000  2484.000000   127.194707   103.931660   157.332512     0.820384     -0.83162 11292.087891 10582.777344   232.802643     0.000000     0.000000            1            2            1         9320     0.814515 2.402267e+05     0.125686           73 
000036@J287/extract/014296381860774720196_Titan_Andrey_S319_G13_V1-1_88-12_006_ali_DW_particles.mrcs J1/imported/014296381860774720196_Titan_Andrey_S319_G13_V1-1_88-12_006_ali_DW.mrc  2699.000000   295.000000    93.678805   114.583294    -82.42140     -0.83162     -0.00562 11299.952148 10590.641602   232.802643     0.000000     0.000000            1            1            1         9320     0.823451 2.400472e+05     0.286435           54 
000038@J287/extract/014296381860774720196_Titan_Andrey_S319_G13_V1-1_88-12_006_ali_DW_particles.mrcs J1/imported/014296381860774720196_Titan_Andrey_S319_G13_V1-1_88-12_006_ali_DW.mrc  4213.000000  3358.000000   134.540901   126.533921   -135.09733     -0.00562     -0.00562 11272.409180 10563.098633   232.802643     0.000000     0.000000            1            2            1         9320     0.812397 2.403926e+05     0.436154            8 
000041@J287/extract/014296381860774720196_Titan_Andrey_S319_G13_V1-1_88-12_006_ali_DW_particles.mrcs J1/imported/014296381860774720196_Titan_Andrey_S319_G13_V1-1_88-12_006_ali_DW.mrc  2976.000000  3339.000000    16.004991   111.635482    -62.55524     -2.48362     -9.91762 11189.550781 10480.240234   232.802643     0.000000     0.000000            1            1            1         9320     0.820040 2.401494e+05     0.216010           14 
000048@J287/extract/014296381860774720196_Titan_Andrey_S319_G13_V1-1_88-12_006_ali_DW_particles.mrcs J1/imported/014296381860774720196_Titan_Andrey_S319_G13_V1-1_88-12_006_ali_DW.mrc  2349.000000  2711.000000   -155.19732   148.076190   148.337401     -0.83162     4.124384 11130.329102 10421.018555   232.802643     0.000000     0.000000            1            2            1         9320     0.803734 2.407766e+05     0.295720           28 
000050@J287/extract/014296381860774720196_Titan_Andrey_S319_G13_V1-1_88-12_006_ali_DW_particles.mrcs J1/imported/014296381860774720196_Titan_Andrey_S319_G13_V1-1_88-12_006_ali_DW.mrc  3366.000000   821.000000   -154.32388   101.185167   146.791652     -0.00562     -0.83162 11263.910156 10554.599609   232.802643     0.000000     0.000000            1            1            1         9320     0.821141 2.404777e+05     0.243136           21 
000051@J287/extract/014296381860774720196_Titan_Andrey_S319_G13_V1-1_88-12_006_ali_DW_particles.mrcs J1/imported/014296381860774720196_Titan_Andrey_S319_G13_V1-1_88-12_006_ali_DW.mrc   929.000000  2130.000000   -154.08335    67.136970    77.391060     -0.00562     -0.83162 11124.554688 10415.244141   232.802643     0.000000     0.000000            1            2            1         9320     0.808841 2.405868e+05     0.279319            9 
000053@J287/extract/014296381860774720196_Titan_Andrey_S319_G13_V1-1_88-12_006_ali_DW_particles.mrcs J1/imported/014296381860774720196_Titan_Andrey_S319_G13_V1-1_88-12_006_ali_DW.mrc   493.000000  3011.000000   -161.13472    63.175381    53.120736     -0.00562     -0.00562 11165.137695 10455.827148   232.802643     0.000000     0.000000            1            1            1         9320     0.815945 2.400476e+05     0.172906            6 
000059@J287/extract/014296381860774720196_Titan_Andrey_S319_G13_V1-1_88-12_006_ali_DW_particles.mrcs J1/imported/014296381860774720196_Titan_Andrey_S319_G13_V1-1_88-12_006_ali_DW.mrc  4667.000000  3373.000000    82.438523    40.425478   172.976754     -0.83162     -1.65762 11312.114258 10602.803711   232.802643     0.000000     0.000000            1            2            1         9320     0.823150 2.401090e+05     0.187406           14 
000063@J287/extract/014296381860774720196_Titan_Andrey_S319_G13_V1-1_88-12_006_ali_DW_particles.mrcs J1/imported/014296381860774720196_Titan_Andrey_S319_G13_V1-1_88-12_006_ali_DW.mrc  3742.000000  3131.000000    15.769307    59.505427     4.965023     0.820384     -0.00562 11212.213867 10502.903320   232.802643     0.000000     0.000000            1            1            1         9320     0.809734 2.400202e+05     0.282808           49 
000069@J287/extract/014296381860774720196_Titan_Andrey_S319_G13_V1-1_88-12_006_ali_DW_particles.mrcs J1/imported/014296381860774720196_Titan_Andrey_S319_G13_V1-1_88-12_006_ali_DW.mrc  5342.000000  3115.000000    -92.21275    80.354056    -78.74896     -1.65762     -0.00562 11349.356445 10640.045898   232.802643     0.000000     0.000000            1            2            1         9320     0.823352 2.402315e+05     0.097638           69 
000071@J287/extract/014296381860774720196_Titan_Andrey_S319_G13_V1-1_88-12_006_ali_DW_particles.mrcs J1/imported/014296381860774720196_Titan_Andrey_S319_G13_V1-1_88-12_006_ali_DW.mrc  5064.000000   799.000000   129.967596   101.443125    -32.07817     -0.00562     0.820384 11368.175781 10658.865234   232.802643     0.000000     0.000000            1            1            1         9320     0.833614 2.401492e+05     0.050659          101 
000074@J287/extract/014296381860774720196_Titan_Andrey_S319_G13_V1-1_88-12_006_ali_DW_particles.mrcs J1/imported/014296381860774720196_Titan_Andrey_S319_G13_V1-1_88-12_006_ali_DW.mrc  1489.000000  3878.000000   106.974558    46.330932    -46.58918     -0.83162     -3.30962 11211.907227 10502.596680   232.802643     0.000000     0.000000            1            2            1         9320     0.812224 2.402575e+05     0.169417           17 
000075@J287/extract/014296381860774720196_Titan_Andrey_S319_G13_V1-1_88-12_006_ali_DW_particles.mrcs J1/imported/014296381860774720196_Titan_Andrey_S319_G13_V1-1_88-12_006_ali_DW.mrc  5458.000000  2407.000000   -167.06179   129.323956   154.435402     -0.83162     -0.83162 11310.571289 10601.260742   232.802643     0.000000     0.000000            1            1            1         9320     0.826074 2.400827e+05     0.249803           19 
000002@J287/extract/014298560600049687932_Titan_Andrey_S319_G13_V1-1_2nd_140-21_002_ali_DW_particles.mrcs J1/imported/014298560600049687932_Titan_Andrey_S319_G13_V1-1_2nd_140-21_002_ali_DW.mrc   140.000000  1664.000000    -10.86586   107.863102    32.614959     0.820384     -0.83162 13575.797852 12609.769531    -27.08484     0.000000     0.000000            1            1            1         9321     0.838193 2.408916e+05     0.302942           21 
000003@J287/extract/014298560600049687932_Titan_Andrey_S319_G13_V1-1_2nd_140-21_002_ali_DW_particles.mrcs J1/imported/014298560600049687932_Titan_Andrey_S319_G13_V1-1_2nd_140-21_002_ali_DW.mrc  3725.000000  1028.000000    -21.80282    55.166823   -151.37736     -0.83162     0.820384 13950.238281 12984.209961    -27.08484     0.000000     0.000000            1            2            1         9321     0.804184 2.412607e+05     0.086728           20 
000004@J287/extract/014298560600049687932_Titan_Andrey_S319_G13_V1-1_2nd_140-21_002_ali_DW_particles.mrcs J1/imported/014298560600049687932_Titan_Andrey_S319_G13_V1-1_2nd_140-21_002_ali_DW.mrc  4693.000000   329.000000    -31.80844    79.970579   112.928448     -1.65762     -1.65762 14239.422852 13273.394531    -27.08484     0.000000     0.000000            1            1            1         9321     0.828105 2.401938e+05     0.192674            9 
000006@J287/extract/014298560600049687932_Titan_Andrey_S319_G13_V1-1_2nd_140-21_002_ali_DW_particles.mrcs J1/imported/014298560600049687932_Titan_Andrey_S319_G13_V1-1_2nd_140-21_002_ali_DW.mrc  5198.000000  1633.000000    -67.05934    90.346682    -50.54481     4.124384     7.428384 14145.099609 13179.071289    -27.08484     0.000000     0.000000            1            2            1         9321     0.814786 2.404186e+05     0.137110           24 
000007@J287/extract/014298560600049687932_Titan_Andrey_S319_G13_V1-1_2nd_140-21_002_ali_DW_particles.mrcs J1/imported/014298560600049687932_Titan_Andrey_S319_G13_V1-1_2nd_140-21_002_ali_DW.mrc  3663.000000  3104.000000    17.353227    98.067834    -92.54891     -1.65762     -4.96162 13961.559570 12995.531250    -27.08484     0.000000     0.000000            1            1            1         9321     0.824232 2.410442e+05     0.246238           26 
000010@J287/extract/014298560600049687932_Titan_Andrey_S319_G13_V1-1_2nd_140-21_002_ali_DW_particles.mrcs J1/imported/014298560600049687932_Titan_Andrey_S319_G13_V1-1_2nd_140-21_002_ali_DW.mrc  2784.000000   287.000000   -126.17734    94.222714   163.322390     -2.48362     -1.65762 13900.506836 12934.478516    -27.08484     0.000000     0.000000            1            2            1         9321     0.804081 2.412915e+05     0.579721           24 
000017@J287/extract/014298560600049687932_Titan_Andrey_S319_G13_V1-1_2nd_140-21_002_ali_DW_particles.mrcs J1/imported/014298560600049687932_Titan_Andrey_S319_G13_V1-1_2nd_140-21_002_ali_DW.mrc   378.000000  2938.000000   146.987866   119.234099   -142.84138     -0.00562     -0.83162 13663.025391 12696.997070    -27.08484     0.000000     0.000000            1            1            1         9321     0.819529 2.407135e+05     0.242544           13 
000033@J287/extract/014298560600049687932_Titan_Andrey_S319_G13_V1-1_2nd_140-21_002_ali_DW_particles.mrcs J1/imported/014298560600049687932_Titan_Andrey_S319_G13_V1-1_2nd_140-21_002_ali_DW.mrc   833.000000  2591.000000   122.865848    95.490452    99.226520     -0.00562     0.820384 13653.450195 12687.421875    -27.08484     0.000000     0.000000            1            2            1         9321     0.825141 2.402963e+05     0.106400           52 
000034@J287/extract/014298560600049687932_Titan_Andrey_S319_G13_V1-1_2nd_140-21_002_ali_DW_particles.mrcs J1/imported/014298560600049687932_Titan_Andrey_S319_G13_V1-1_2nd_140-21_002_ali_DW.mrc  4878.000000  2796.000000    27.050389    75.116016   -169.26450     0.820384     3.298384 14099.497070 13133.468750    -27.08484     0.000000     0.000000            1            1            1         9321     0.823685 2.408192e+05     0.179384           20 
000041@J287/extract/014298560600049687932_Titan_Andrey_S319_G13_V1-1_2nd_140-21_002_ali_DW_particles.mrcs J1/imported/014298560600049687932_Titan_Andrey_S319_G13_V1-1_2nd_140-21_002_ali_DW.mrc   470.000000   898.000000    91.791482    86.402221   -168.76104     -4.13562     -2.48362 13638.413086 12672.384766    -27.08484     0.000000     0.000000            1            2            1         9321     0.817173 2.409669e+05     0.248684           82 
000042@J287/extract/014298560600049687932_Titan_Andrey_S319_G13_V1-1_2nd_140-21_002_ali_DW_particles.mrcs J1/imported/014298560600049687932_Titan_Andrey_S319_G13_V1-1_2nd_140-21_002_ali_DW.mrc  3928.000000   160.000000   163.160481   140.376006    91.388305     -0.83162     -0.83162 14110.376953 13144.348633    -27.08484     0.000000     0.000000            1            1            1         9321     0.827595 2.405627e+05     0.248166           27 
000003@J287/extract/014299951582111058958_Titan_Andrey_S319_G13_V1-1_2nd_152-12_004_ali_DW_particles.mrcs J1/imported/014299951582111058958_Titan_Andrey_S319_G13_V1-1_2nd_152-12_004_ali_DW.mrc  3871.000000  2669.000000   -123.74240   119.476878   116.309261     6.602384     2.472384 12560.900391 12389.473633    -89.61714     0.000000     0.000000            1            2            1         9322     0.794131 2.395985e+05     0.246091           17 
000006@J287/extract/014299951582111058958_Titan_Andrey_S319_G13_V1-1_2nd_152-12_004_ali_DW_particles.mrcs J1/imported/014299951582111058958_Titan_Andrey_S319_G13_V1-1_2nd_152-12_004_ali_DW.mrc   870.000000  1670.000000   -125.07347   115.403293    -29.89450     -3.30962     0.820384 12595.408203 12423.981445    -89.61714     0.000000     0.000000            1            1            1         9322     0.803282 2.397692e+05     0.087568           65 
000010@J287/extract/014299951582111058958_Titan_Andrey_S319_G13_V1-1_2nd_152-12_004_ali_DW_particles.mrcs J1/imported/014299951582111058958_Titan_Andrey_S319_G13_V1-1_2nd_152-12_004_ali_DW.mrc  2142.000000  1533.000000   -117.88782   104.033282    48.850665     0.820384     0.820384 12575.488281 12404.061523    -89.61714     0.000000     0.000000            1            2            1         9322     0.802329 2.395326e+05     0.160086           55 
000016@J287/extract/014299951582111058958_Titan_Andrey_S319_G13_V1-1_2nd_152-12_004_ali_DW_particles.mrcs J1/imported/014299951582111058958_Titan_Andrey_S319_G13_V1-1_2nd_152-12_004_ali_DW.mrc  5025.000000  3700.000000    53.501782   144.909470     7.822341     1.646384     -0.83162 12657.393555 12485.966797    -89.61714     0.000000     0.000000            1            1            1         9322     0.802529 2.394622e+05     0.304088           38 
000019@J287/extract/014299951582111058958_Titan_Andrey_S319_G13_V1-1_2nd_152-12_004_ali_DW_particles.mrcs J1/imported/014299951582111058958_Titan_Andrey_S319_G13_V1-1_2nd_152-12_004_ali_DW.mrc  1410.000000  2237.000000    82.790172    55.897020     -7.33026     0.820384     0.820384 12536.771484 12365.344727    -89.61714     0.000000     0.000000            1            2            1         9322     0.808528 2.395981e+05     0.111850           48 
000022@J287/extract/014299951582111058958_Titan_Andrey_S319_G13_V1-1_2nd_152-12_004_ali_DW_particles.mrcs J1/imported/014299951582111058958_Titan_Andrey_S319_G13_V1-1_2nd_152-12_004_ali_DW.mrc  4924.000000  2116.000000   -106.38420   151.681446     -4.68986     -0.00562     4.950384 12594.759766 12423.333008    -89.61714     0.000000     0.000000            1            1            1         9322     0.799648 2.396815e+05     0.061877           26 
000027@J287/extract/014299951582111058958_Titan_Andrey_S319_G13_V1-1_2nd_152-12_004_ali_DW_particles.mrcs J1/imported/014299951582111058958_Titan_Andrey_S319_G13_V1-1_2nd_152-12_004_ali_DW.mrc  1891.000000  3498.000000   -144.10766    60.609838   -179.66630     4.950384     -4.13562 12552.090820 12380.664062    -89.61714     0.000000     0.000000            1            2            1         9322     0.803865 2.396278e+05     0.107831           61 
000033@J287/extract/014299951582111058958_Titan_Andrey_S319_G13_V1-1_2nd_152-12_004_ali_DW_particles.mrcs J1/imported/014299951582111058958_Titan_Andrey_S319_G13_V1-1_2nd_152-12_004_ali_DW.mrc  3235.000000  2015.000000   174.867788   116.360065   128.547283     -0.00562     -0.83162 12556.574219 12385.147461    -89.61714     0.000000     0.000000            1            1            1         9322     0.806509 2.398123e+05     0.276490           40 
000036@J287/extract/014299951582111058958_Titan_Andrey_S319_G13_V1-1_2nd_152-12_004_ali_DW_particles.mrcs J1/imported/014299951582111058958_Titan_Andrey_S319_G13_V1-1_2nd_152-12_004_ali_DW.mrc  2360.000000  3031.000000    -16.21565    52.200980    88.713386     -4.13562     -2.48362 12514.775391 12343.348633    -89.61714     0.000000     0.000000            1            2            1         9322     0.803414 2.396629e+05     0.187603           33 
000005@J287/extract/014300037066798024342_Titan_Andrey_S319_G13_V1-1_3nd_265-6_008_ali_DW_particles.mrcs J1/imported/014300037066798024342_Titan_Andrey_S319_G13_V1-1_3nd_265-6_008_ali_DW.mrc  1057.000000  3074.000000    58.881473    51.804186    -35.55834     -0.00562     -0.00562 10427.813477  9845.977539    -10.27800     0.000000     0.000000            1            2            1         9323     0.809332 2.395131e+05     0.286979           41 
000009@J287/extract/014300037066798024342_Titan_Andrey_S319_G13_V1-1_3nd_265-6_008_ali_DW_particles.mrcs J1/imported/014300037066798024342_Titan_Andrey_S319_G13_V1-1_3nd_265-6_008_ali_DW.mrc  5617.000000  3454.000000    -99.74333   110.573906   -103.15926     -4.13562     -0.83162 10651.895508 10070.059570    -10.27800     0.000000     0.000000            1            1            1         9323     0.810248 2.393569e+05     0.202790          118 
000012@J287/extract/014300037066798024342_Titan_Andrey_S319_G13_V1-1_3nd_265-6_008_ali_DW_particles.mrcs J1/imported/014300037066798024342_Titan_Andrey_S319_G13_V1-1_3nd_265-6_008_ali_DW.mrc  2492.000000  2792.000000    11.542212    49.098380   -156.33391     0.820384     1.646384 10411.606445  9829.770508    -10.27800     0.000000     0.000000            1            2            1         9323     0.812371 2.392570e+05     0.093738           28 
000016@J287/extract/014300037066798024342_Titan_Andrey_S319_G13_V1-1_3nd_265-6_008_ali_DW_particles.mrcs J1/imported/014300037066798024342_Titan_Andrey_S319_G13_V1-1_3nd_265-6_008_ali_DW.mrc  4311.000000  1531.000000   -128.51574    59.409927    -18.63715     -0.00562     -3.30962 10505.067383  9923.231445    -10.27800     0.000000     0.000000            1            1            1         9323     0.816014 2.393803e+05     0.152268           33 
000017@J287/extract/014300037066798024342_Titan_Andrey_S319_G13_V1-1_3nd_265-6_008_ali_DW_particles.mrcs J1/imported/014300037066798024342_Titan_Andrey_S319_G13_V1-1_3nd_265-6_008_ali_DW.mrc  3942.000000  2774.000000    -86.03862   127.223535    -62.09640     -1.65762     -0.83162 10479.200195  9897.364258    -10.27800     0.000000     0.000000            1            2            1         9323     0.804590 2.391623e+05     0.106250           26 
000021@J287/extract/014300037066798024342_Titan_Andrey_S319_G13_V1-1_3nd_265-6_008_ali_DW_particles.mrcs J1/imported/014300037066798024342_Titan_Andrey_S319_G13_V1-1_3nd_265-6_008_ali_DW.mrc  4785.000000  3750.000000   149.810379   122.006719    24.005968     -0.00562     0.820384 10596.825195 10014.989258    -10.27800     0.000000     0.000000            1            1            1         9323     0.811495 2.392250e+05     0.322398           13 
000022@J287/extract/014300037066798024342_Titan_Andrey_S319_G13_V1-1_3nd_265-6_008_ali_DW_particles.mrcs J1/imported/014300037066798024342_Titan_Andrey_S319_G13_V1-1_3nd_265-6_008_ali_DW.mrc  3560.000000   949.000000   -101.82258    66.474917    22.455313     0.820384     -3.30962 10483.406250  9901.570312    -10.27800     0.000000     0.000000            1            2            1         9323     0.817011 2.393475e+05     0.141044           28 
000023@J287/extract/014300037066798024342_Titan_Andrey_S319_G13_V1-1_3nd_265-6_008_ali_DW_particles.mrcs J1/imported/014300037066798024342_Titan_Andrey_S319_G13_V1-1_3nd_265-6_008_ali_DW.mrc  1003.000000  2726.000000   -178.16156   126.244267     4.668995     0.820384     3.298384 10415.487305  9833.651367    -10.27800     0.000000     0.000000            1            1            1         9323     0.807845 2.391782e+05     0.068728           40 
000028@J287/extract/014300037066798024342_Titan_Andrey_S319_G13_V1-1_3nd_265-6_008_ali_DW_particles.mrcs J1/imported/014300037066798024342_Titan_Andrey_S319_G13_V1-1_3nd_265-6_008_ali_DW.mrc  2376.000000  3251.000000    46.007971   135.650598    -97.51150     3.298384     -2.48362 10428.744141  9846.908203    -10.27800     0.000000     0.000000            1            2            1         9323     0.812860 2.393338e+05     0.101328           26 
000033@J287/extract/014300037066798024342_Titan_Andrey_S319_G13_V1-1_3nd_265-6_008_ali_DW_particles.mrcs J1/imported/014300037066798024342_Titan_Andrey_S319_G13_V1-1_3nd_265-6_008_ali_DW.mrc  5428.000000  3883.000000    49.895202   108.818436   -108.95313     -1.65762     0.820384 10679.165039 10097.329102    -10.27800     0.000000     0.000000            1            1            1         9323     0.795222 2.396260e+05     0.079282           70 
000036@J287/extract/014300037066798024342_Titan_Andrey_S319_G13_V1-1_3nd_265-6_008_ali_DW_particles.mrcs J1/imported/014300037066798024342_Titan_Andrey_S319_G13_V1-1_3nd_265-6_008_ali_DW.mrc  4142.000000  1697.000000    69.149878    77.093542   136.819745     -6.61362     -0.00562 10487.734375  9905.898438    -10.27800     0.000000     0.000000            1            2            1         9323     0.812602 2.391538e+05     0.104710           69 
000040@J287/extract/014300037066798024342_Titan_Andrey_S319_G13_V1-1_3nd_265-6_008_ali_DW_particles.mrcs J1/imported/014300037066798024342_Titan_Andrey_S319_G13_V1-1_3nd_265-6_008_ali_DW.mrc  2732.000000  1672.000000   -135.64998    63.382156   129.605586     -1.65762     -0.83162 10419.977539  9838.141602    -10.27800     0.000000     0.000000            1            1            1         9323     0.805383 2.391070e+05     0.203056           56 
000041@J287/extract/014300037066798024342_Titan_Andrey_S319_G13_V1-1_3nd_265-6_008_ali_DW_particles.mrcs J1/imported/014300037066798024342_Titan_Andrey_S319_G13_V1-1_3nd_265-6_008_ali_DW.mrc  5556.000000  3750.000000   -175.53579    25.628671    13.934788     -0.83162     1.646384 10679.583984 10097.748047    -10.27800     0.000000     0.000000            1            2            1         9323     0.795007 2.393732e+05     0.068487          116 
000001@J287/extract/014300056163120509486_Titan_Andrey_S319_G13_V1-1_115-7_002_ali_DW_particles.mrcs J1/imported/014300056163120509486_Titan_Andrey_S319_G13_V1-1_115-7_002_ali_DW.mrc  3870.000000  3065.000000    80.725040    34.279750    -91.19008     -0.83162     4.124384  9877.214844  8993.173828    -29.00021     0.000000     0.000000            1            2            1         9324     0.804886 2.384542e+05     0.098715           63 
000002@J287/extract/014300056163120509486_Titan_Andrey_S319_G13_V1-1_115-7_002_ali_DW_particles.mrcs J1/imported/014300056163120509486_Titan_Andrey_S319_G13_V1-1_115-7_002_ali_DW.mrc  1631.000000  3659.000000    33.176997    31.858787    75.018441     -0.00562     0.820384  9932.077148  9048.036133    -29.00021     0.000000     0.000000            1            1            1         9324     0.801653 2.387822e+05     0.126198           21 
000007@J287/extract/014300056163120509486_Titan_Andrey_S319_G13_V1-1_115-7_002_ali_DW_particles.mrcs J1/imported/014300056163120509486_Titan_Andrey_S319_G13_V1-1_115-7_002_ali_DW.mrc  2137.000000  1626.000000    18.660349    77.632630   -148.77311     -0.00562     0.820384  9849.638672  8965.597656    -29.00021     0.000000     0.000000            1            2            1         9324     0.812510 2.385297e+05     0.028905          237 
000009@J287/extract/014300056163120509486_Titan_Andrey_S319_G13_V1-1_115-7_002_ali_DW_particles.mrcs J1/imported/014300056163120509486_Titan_Andrey_S319_G13_V1-1_115-7_002_ali_DW.mrc  3074.000000   435.000000   160.559893   138.836496    91.435060     1.646384     -1.65762  9953.956055  9069.915039    -29.00021     0.000000     0.000000            1            1            1         9324     0.806720 2.388333e+05     0.230171           49 
000010@J287/extract/014300056163120509486_Titan_Andrey_S319_G13_V1-1_115-7_002_ali_DW_particles.mrcs J1/imported/014300056163120509486_Titan_Andrey_S319_G13_V1-1_115-7_002_ali_DW.mrc   866.000000   927.000000   -161.36587   107.329248   133.766381     1.646384     -0.83162  9974.619141  9090.578125    -29.00021     0.000000     0.000000            1            2            1         9324     0.802081 2.385155e+05     0.142217          207 
000015@J287/extract/014300056163120509486_Titan_Andrey_S319_G13_V1-1_115-7_002_ali_DW_particles.mrcs J1/imported/014300056163120509486_Titan_Andrey_S319_G13_V1-1_115-7_002_ali_DW.mrc  3143.000000  2940.000000    33.309172   148.183819    -56.26821     -3.30962     3.298384  9861.827148  8977.786133    -29.00021     0.000000     0.000000            1            1            1         9324     0.795598 2.385328e+05     0.075799          119 
000018@J287/extract/014300056163120509486_Titan_Andrey_S319_G13_V1-1_115-7_002_ali_DW_particles.mrcs J1/imported/014300056163120509486_Titan_Andrey_S319_G13_V1-1_115-7_002_ali_DW.mrc  3188.000000  1003.000000    -20.57326    77.612176    -16.28565     0.820384     -0.00562  9893.750000  9009.708984    -29.00021     0.000000     0.000000            1            2            1         9324     0.817782 2.384030e+05     0.046953          110 
000026@J287/extract/014300056163120509486_Titan_Andrey_S319_G13_V1-1_115-7_002_ali_DW_particles.mrcs J1/imported/014300056163120509486_Titan_Andrey_S319_G13_V1-1_115-7_002_ali_DW.mrc  1859.000000  3637.000000   -156.20968   146.549190   127.770577     3.298384     -1.65762  9930.515625  9046.474609    -29.00021     0.000000     0.000000            1            1            1         9324     0.787910 2.386395e+05     0.133461          125 
000028@J287/extract/014300056163120509486_Titan_Andrey_S319_G13_V1-1_115-7_002_ali_DW_particles.mrcs J1/imported/014300056163120509486_Titan_Andrey_S319_G13_V1-1_115-7_002_ali_DW.mrc  4656.000000  2173.000000   -179.55445   106.033044   162.195585     2.472384     1.646384  9846.498047  8962.457031    -29.00021     0.000000     0.000000            1            2            1         9324     0.805856 2.385136e+05     0.221854          116 
000029@J287/extract/014300056163120509486_Titan_Andrey_S319_G13_V1-1_115-7_002_ali_DW_particles.mrcs J1/imported/014300056163120509486_Titan_Andrey_S319_G13_V1-1_115-7_002_ali_DW.mrc  5413.000000   589.000000    38.203475    69.992430   119.661422     -0.00562     0.820384  9980.125977  9096.084961    -29.00021     0.000000     0.000000            1            1            1         9324     0.805811 2.385926e+05     0.187216           55 
000030@J287/extract/014300056163120509486_Titan_Andrey_S319_G13_V1-1_115-7_002_ali_DW_particles.mrcs J1/imported/014300056163120509486_Titan_Andrey_S319_G13_V1-1_115-7_002_ali_DW.mrc  1260.000000   883.000000     0.448148    58.127551   -119.07165     1.646384     0.820384  9945.350586  9061.309570    -29.00021     0.000000     0.000000            1            2            1         9324     0.798893 2.386278e+05     0.056016           44 
000031@J287/extract/014300056163120509486_Titan_Andrey_S319_G13_V1-1_115-7_002_ali_DW_particles.mrcs J1/imported/014300056163120509486_Titan_Andrey_S319_G13_V1-1_115-7_002_ali_DW.mrc  2454.000000  1902.000000   142.458882    88.082106    22.137850     -0.00562     -0.00562  9833.700195  8949.659180    -29.00021     0.000000     0.000000            1            1            1         9324     0.825050 2.380851e+05     0.281319           16 
000033@J287/extract/014300056163120509486_Titan_Andrey_S319_G13_V1-1_115-7_002_ali_DW_particles.mrcs J1/imported/014300056163120509486_Titan_Andrey_S319_G13_V1-1_115-7_002_ali_DW.mrc  5356.000000   857.000000    92.067047   103.231334    31.887348     -3.30962     -3.30962  9943.949219  9059.908203    -29.00021     0.000000     0.000000            1            2            1         9324     0.801819 2.386544e+05     0.139428           93 
000049@J287/extract/014300056163120509486_Titan_Andrey_S319_G13_V1-1_115-7_002_ali_DW_particles.mrcs J1/imported/014300056163120509486_Titan_Andrey_S319_G13_V1-1_115-7_002_ali_DW.mrc  2407.000000  2738.000000    -47.48987   100.208594   152.111017     2.472384     5.776384  9852.841797  8968.800781    -29.00021     0.000000     0.000000            1            1            1         9324     0.810283 2.382804e+05     0.201751           29 
000050@J287/extract/014300056163120509486_Titan_Andrey_S319_G13_V1-1_115-7_002_ali_DW_particles.mrcs J1/imported/014300056163120509486_Titan_Andrey_S319_G13_V1-1_115-7_002_ali_DW.mrc  3719.000000  3718.000000   128.723368   112.753166   136.733193     -0.83162     -6.61362  9935.571289  9051.530273    -29.00021     0.000000     0.000000            1            2            1         9324     0.801431 2.385922e+05     0.107379          131 
000007@J287/extract/014300167264190196174_Titan_Andrey_S319_G13_V1-1_3nd_308-14_008_ali_DW_particles.mrcs J1/imported/014300167264190196174_Titan_Andrey_S319_G13_V1-1_3nd_308-14_008_ali_DW.mrc  3999.000000  1604.000000   137.121688   112.652056   108.509515     -0.83162     0.820384  7886.713379  7381.043457     -5.63140     0.000000     0.000000            1            2            1         9325     0.772149 2.360103e+05     0.082484          196 
000014@J287/extract/014300167264190196174_Titan_Andrey_S319_G13_V1-1_3nd_308-14_008_ali_DW_particles.mrcs J1/imported/014300167264190196174_Titan_Andrey_S319_G13_V1-1_3nd_308-14_008_ali_DW.mrc   942.000000  1459.000000    86.728585   118.702714    84.488268     4.950384     -7.43962  7851.758789  7346.088867     -5.63140     0.000000     0.000000            1            1            1         9325     0.781095 2.370420e+05     0.047265          199 
000015@J287/extract/014300167264190196174_Titan_Andrey_S319_G13_V1-1_3nd_308-14_008_ali_DW_particles.mrcs J1/imported/014300167264190196174_Titan_Andrey_S319_G13_V1-1_3nd_308-14_008_ali_DW.mrc  5329.000000  3023.000000   -116.82922   123.802179    59.947694     1.646384     -4.13562  7925.514648  7419.844727     -5.63140     0.000000     0.000000            1            2            1         9325     0.771142 2.360942e+05     0.119642          111 
000018@J287/extract/014300167264190196174_Titan_Andrey_S319_G13_V1-1_3nd_308-14_008_ali_DW_particles.mrcs J1/imported/014300167264190196174_Titan_Andrey_S319_G13_V1-1_3nd_308-14_008_ali_DW.mrc  4877.000000  1654.000000    75.973069    65.611098    -78.70467     -7.43962     -4.13562  7937.623047  7431.953125     -5.63140     0.000000     0.000000            1            1            1         9325     0.774861 2.362277e+05     0.058360          273 
000005@J287/extract/014300625744849989840_Titan_Andrey_S319_G13_V1-1_2nd_137-17_004_ali_DW_particles.mrcs J1/imported/014300625744849989840_Titan_Andrey_S319_G13_V1-1_2nd_137-17_004_ali_DW.mrc  2782.000000  2029.000000    -96.80276   103.125386    -37.50391     -3.30962     -5.78762  7826.580078  7526.781250   263.991180     0.000000     0.000000            1            2            1         9326     0.813840 2.384381e+05     0.063737           64 
000006@J287/extract/014300625744849989840_Titan_Andrey_S319_G13_V1-1_2nd_137-17_004_ali_DW_particles.mrcs J1/imported/014300625744849989840_Titan_Andrey_S319_G13_V1-1_2nd_137-17_004_ali_DW.mrc   723.000000  1025.000000    -30.30361    68.765656     7.920336     -0.00562     -0.83162  7802.750488  7502.951660   263.991180     0.000000     0.000000            1            1            1         9326     0.810662 2.385164e+05     0.114823           79 
000010@J287/extract/014300625744849989840_Titan_Andrey_S319_G13_V1-1_2nd_137-17_004_ali_DW_particles.mrcs J1/imported/014300625744849989840_Titan_Andrey_S319_G13_V1-1_2nd_137-17_004_ali_DW.mrc   694.000000  2793.000000     9.235055   134.322049    46.121470     -4.13562     0.820384  7792.143555  7492.344727   263.991180     0.000000     0.000000            1            2            1         9326     0.795832 2.387408e+05     0.059099          180 
000012@J287/extract/014300625744849989840_Titan_Andrey_S319_G13_V1-1_2nd_137-17_004_ali_DW_particles.mrcs J1/imported/014300625744849989840_Titan_Andrey_S319_G13_V1-1_2nd_137-17_004_ali_DW.mrc  2026.000000  3235.000000   -103.73015    96.947658   165.035762     -3.30962     -0.00562  7861.765625  7561.966797   263.991180     0.000000     0.000000            1            1            1         9326     0.804168 2.386871e+05     0.119640           61 
000015@J287/extract/014300625744849989840_Titan_Andrey_S319_G13_V1-1_2nd_137-17_004_ali_DW_particles.mrcs J1/imported/014300625744849989840_Titan_Andrey_S319_G13_V1-1_2nd_137-17_004_ali_DW.mrc   768.000000  2095.000000    -42.48286    44.096274    -54.36190     0.820384     -0.00562  7749.866699  7450.067871   263.991180     0.000000     0.000000            1            2            1         9326     0.798513 2.390232e+05     0.076691           84 
000019@J287/extract/014300625744849989840_Titan_Andrey_S319_G13_V1-1_2nd_137-17_004_ali_DW_particles.mrcs J1/imported/014300625744849989840_Titan_Andrey_S319_G13_V1-1_2nd_137-17_004_ali_DW.mrc  2692.000000  3895.000000   -178.16156   126.244267   -122.83100     -0.00562     -1.65762  7916.322754  7616.523926   263.991180     0.000000     0.000000            1            1            1         9326     0.807153 2.389977e+05     0.077531           38 
000034@J287/extract/014300625744849989840_Titan_Andrey_S319_G13_V1-1_2nd_137-17_004_ali_DW_particles.mrcs J1/imported/014300625744849989840_Titan_Andrey_S319_G13_V1-1_2nd_137-17_004_ali_DW.mrc  2231.000000  3962.000000    -35.49348   149.668314   179.874018     -0.83162     -4.13562  7909.253418  7609.454590   263.991180     0.000000     0.000000            1            2            1         9326     0.812430 2.388303e+05     0.243524           64 
000035@J287/extract/014300625744849989840_Titan_Andrey_S319_G13_V1-1_2nd_137-17_004_ali_DW_particles.mrcs J1/imported/014300625744849989840_Titan_Andrey_S319_G13_V1-1_2nd_137-17_004_ali_DW.mrc  3885.000000  2461.000000   -123.50023   103.956006   -119.85030     1.646384     -3.30962  7850.425293  7550.626465   263.991180     0.000000     0.000000            1            1            1         9326     0.797337 2.387186e+05     0.111627           82 
000003@J287/extract/014306337851261097190_Titan_Andrey_S319_G13_V1-1_112-12_007_ali_DW_particles.mrcs J1/imported/014306337851261097190_Titan_Andrey_S319_G13_V1-1_112-12_007_ali_DW.mrc   327.000000  1145.000000    -16.38735    81.288685    49.408423     -0.00562     -0.83162 12816.956055 12477.117188    22.860874     0.000000     0.000000            1            1            1         9327     0.817897 2.382707e+05     0.154262           41 
000024@J287/extract/014306337851261097190_Titan_Andrey_S319_G13_V1-1_112-12_007_ali_DW_particles.mrcs J1/imported/014306337851261097190_Titan_Andrey_S319_G13_V1-1_112-12_007_ali_DW.mrc   501.000000  3827.000000    -89.67318    97.172045    -76.86951     -0.00562     2.472384 12879.323242 12539.484375    22.860874     0.000000     0.000000            1            2            1         9327     0.800689 2.387310e+05     0.093870           97 
000026@J287/extract/014306337851261097190_Titan_Andrey_S319_G13_V1-1_112-12_007_ali_DW_particles.mrcs J1/imported/014306337851261097190_Titan_Andrey_S319_G13_V1-1_112-12_007_ali_DW.mrc  3502.000000  3613.000000   126.461753    53.773593    -22.51103     -2.48362     -0.00562 12938.454102 12598.615234    22.860874     0.000000     0.000000            1            1            1         9327     0.798380 2.385141e+05     0.084088           93 
000035@J287/extract/014306337851261097190_Titan_Andrey_S319_G13_V1-1_112-12_007_ali_DW_particles.mrcs J1/imported/014306337851261097190_Titan_Andrey_S319_G13_V1-1_112-12_007_ali_DW.mrc  4545.000000  3800.000000   -149.29657   140.455445     -1.67134     -0.00562     -0.83162 12993.630859 12653.791992    22.860874     0.000000     0.000000            1            2            1         9327     0.800874 2.385363e+05     0.332965           28 
000043@J287/extract/014306337851261097190_Titan_Andrey_S319_G13_V1-1_112-12_007_ali_DW_particles.mrcs J1/imported/014306337851261097190_Titan_Andrey_S319_G13_V1-1_112-12_007_ali_DW.mrc  4350.000000  3433.000000   -159.66892    56.330080    24.946982     1.646384     -0.83162 12939.306641 12599.467773    22.860874     0.000000     0.000000            1            1            1         9327     0.788528 2.384656e+05     0.119385           42 
000045@J287/extract/014306337851261097190_Titan_Andrey_S319_G13_V1-1_112-12_007_ali_DW_particles.mrcs J1/imported/014306337851261097190_Titan_Andrey_S319_G13_V1-1_112-12_007_ali_DW.mrc  1958.000000  1685.000000    81.220947   124.389684   125.789992     1.646384     -0.83162 12764.732422 12424.893555    22.860874     0.000000     0.000000            1            2            1         9327     0.796383 2.387834e+05     0.069127           27 
000047@J287/extract/014306337851261097190_Titan_Andrey_S319_G13_V1-1_112-12_007_ali_DW_particles.mrcs J1/imported/014306337851261097190_Titan_Andrey_S319_G13_V1-1_112-12_007_ali_DW.mrc  4930.000000  3794.000000   166.329298    77.080286    -40.07425     -0.00562     -4.13562 12989.107422 12649.268555    22.860874     0.000000     0.000000            1            1            1         9327     0.794482 2.386324e+05     0.155356           59 
000048@J287/extract/014306337851261097190_Titan_Andrey_S319_G13_V1-1_112-12_007_ali_DW_particles.mrcs J1/imported/014306337851261097190_Titan_Andrey_S319_G13_V1-1_112-12_007_ali_DW.mrc  4960.000000   484.000000    11.834767   129.590442    -86.96330     1.646384     -0.00562 13001.881836 12662.042969    22.860874     0.000000     0.000000            1            2            1         9327     0.789947 2.383931e+05     0.074217          233 
000051@J287/extract/014306337851261097190_Titan_Andrey_S319_G13_V1-1_112-12_007_ali_DW_particles.mrcs J1/imported/014306337851261097190_Titan_Andrey_S319_G13_V1-1_112-12_007_ali_DW.mrc  1614.000000  2425.000000    -80.01461   108.357993     7.476137     -3.30962     -0.00562 12760.777344 12420.938477    22.860874     0.000000     0.000000            1            1            1         9327     0.808087 2.387494e+05     0.086558           37 
000002@J287/extract/014306461279440415172_Titan_Andrey_S319_G13_V1-1_3nd_314-24_006_ali_DW_particles.mrcs J1/imported/014306461279440415172_Titan_Andrey_S319_G13_V1-1_3nd_314-24_006_ali_DW.mrc  4374.000000  3814.000000    23.637626    27.402539   114.236271     1.646384     -0.00562  7714.383301  6879.804688   236.902618     0.000000     0.000000            1            2            1         9328     0.803355 2.381915e+05     0.037533           61 
000004@J287/extract/014306461279440415172_Titan_Andrey_S319_G13_V1-1_3nd_314-24_006_ali_DW_particles.mrcs J1/imported/014306461279440415172_Titan_Andrey_S319_G13_V1-1_3nd_314-24_006_ali_DW.mrc   488.000000   448.000000    80.466772    81.781267    76.856717     -0.00562     -0.00562  7830.111816  6995.533203   236.902618     0.000000     0.000000            1            1            1         9328     0.798647 2.383332e+05     0.097331           73 
000012@J287/extract/014306461279440415172_Titan_Andrey_S319_G13_V1-1_3nd_314-24_006_ali_DW_particles.mrcs J1/imported/014306461279440415172_Titan_Andrey_S319_G13_V1-1_3nd_314-24_006_ali_DW.mrc  1873.000000  1312.000000   177.605784    64.452469   173.496391     0.820384     -0.00562  7675.986328  6841.407715   236.902618     0.000000     0.000000            1            2            1         9328     0.802074 2.382349e+05     0.074182           73 
000014@J287/extract/014306461279440415172_Titan_Andrey_S319_G13_V1-1_3nd_314-24_006_ali_DW_particles.mrcs J1/imported/014306461279440415172_Titan_Andrey_S319_G13_V1-1_3nd_314-24_006_ali_DW.mrc  4344.000000   712.000000   122.085290   131.336671   129.499194     -0.00562     6.602384  7753.585449  6919.006836   236.902618     0.000000     0.000000            1            1            1         9328     0.803038 2.383493e+05     0.102205          107 
000016@J287/extract/014306461279440415172_Titan_Andrey_S319_G13_V1-1_3nd_314-24_006_ali_DW_particles.mrcs J1/imported/014306461279440415172_Titan_Andrey_S319_G13_V1-1_3nd_314-24_006_ali_DW.mrc  3446.000000  1222.000000    -23.18804   134.252109   167.292492     -4.96162     2.472384  7694.985840  6860.407227   236.902618     0.000000     0.000000            1            2            1         9328     0.789424 2.386722e+05     0.087160           61 
000017@J287/extract/014306461279440415172_Titan_Andrey_S319_G13_V1-1_3nd_314-24_006_ali_DW_particles.mrcs J1/imported/014306461279440415172_Titan_Andrey_S319_G13_V1-1_3nd_314-24_006_ali_DW.mrc  3738.000000   334.000000    24.819065   142.102840    -52.83901     -2.48362     1.646384  7784.581543  6950.002930   236.902618     0.000000     0.000000            1            1            1         9328     0.790765 2.382171e+05     0.150403           10 
000019@J287/extract/014306461279440415172_Titan_Andrey_S319_G13_V1-1_3nd_314-24_006_ali_DW_particles.mrcs J1/imported/014306461279440415172_Titan_Andrey_S319_G13_V1-1_3nd_314-24_006_ali_DW.mrc   495.000000  2119.000000   -171.01405   132.491382   152.634008     -0.83162     4.124384  7704.228027  6869.649414   236.902618     0.000000     0.000000            1            2            1         9328     0.806336 2.383598e+05     0.271762           31 
000021@J287/extract/014306461279440415172_Titan_Andrey_S319_G13_V1-1_3nd_314-24_006_ali_DW_particles.mrcs J1/imported/014306461279440415172_Titan_Andrey_S319_G13_V1-1_3nd_314-24_006_ali_DW.mrc  3268.000000   650.000000    47.420643   130.868140   -151.93396     -2.48362     -0.00562  7738.420898  6903.842285   236.902618     0.000000     0.000000            1            1            1         9328     0.794470 2.385582e+05     0.108866           52 
000028@J287/extract/014306461279440415172_Titan_Andrey_S319_G13_V1-1_3nd_314-24_006_ali_DW_particles.mrcs J1/imported/014306461279440415172_Titan_Andrey_S319_G13_V1-1_3nd_314-24_006_ali_DW.mrc  1371.000000  3016.000000   -121.78239    81.113967    -27.97403     2.472384     -0.00562  7690.021484  6855.442871   236.902618     0.000000     0.000000            1            2            1         9328     0.800603 2.383929e+05     0.107553           25 
000031@J287/extract/014306461279440415172_Titan_Andrey_S319_G13_V1-1_3nd_314-24_006_ali_DW_particles.mrcs J1/imported/014306461279440415172_Titan_Andrey_S319_G13_V1-1_3nd_314-24_006_ali_DW.mrc  1104.000000  1971.000000   -155.54389    73.437942    23.053971     -0.00562     0.820384  7679.103516  6844.524902   236.902618     0.000000     0.000000            1            1            1         9328     0.815664 2.381480e+05     0.122796           30 
000033@J287/extract/014306461279440415172_Titan_Andrey_S319_G13_V1-1_3nd_314-24_006_ali_DW_particles.mrcs J1/imported/014306461279440415172_Titan_Andrey_S319_G13_V1-1_3nd_314-24_006_ali_DW.mrc  2926.000000  1102.000000     -0.00471    36.583715   124.661769     4.124384     2.472384  7693.183105  6858.604492   236.902618     0.000000     0.000000            1            2            1         9328     0.793980 2.383389e+05     0.191832           42 
000034@J287/extract/014306461279440415172_Titan_Andrey_S319_G13_V1-1_3nd_314-24_006_ali_DW_particles.mrcs J1/imported/014306461279440415172_Titan_Andrey_S319_G13_V1-1_3nd_314-24_006_ali_DW.mrc  3882.000000   373.000000    79.387731   102.211192   -166.88611     0.820384     0.820384  7783.375488  6948.796875   236.902618     0.000000     0.000000            1            1            1         9328     0.789281 2.383518e+05     0.123309           58 
000036@J287/extract/014306461279440415172_Titan_Andrey_S319_G13_V1-1_3nd_314-24_006_ali_DW_particles.mrcs J1/imported/014306461279440415172_Titan_Andrey_S319_G13_V1-1_3nd_314-24_006_ali_DW.mrc  5206.000000  1701.000000   163.365749    53.432506   106.280968     0.820384     -0.83162  7692.541992  6857.963379   236.902618     0.000000     0.000000            1            2            1         9328     0.800541 2.382604e+05     0.189080           21 
000038@J287/extract/014306461279440415172_Titan_Andrey_S319_G13_V1-1_3nd_314-24_006_ali_DW_particles.mrcs J1/imported/014306461279440415172_Titan_Andrey_S319_G13_V1-1_3nd_314-24_006_ali_DW.mrc  4912.000000  1009.000000    44.713414    45.670150    -69.40760     1.646384     -0.83162  7728.514648  6893.936035   236.902618     0.000000     0.000000            1            1            1         9328     0.804634 2.383899e+05     0.172675           11 
000042@J287/extract/014306461279440415172_Titan_Andrey_S319_G13_V1-1_3nd_314-24_006_ali_DW_particles.mrcs J1/imported/014306461279440415172_Titan_Andrey_S319_G13_V1-1_3nd_314-24_006_ali_DW.mrc  2429.000000  1655.000000   -147.09433    75.967076    -70.81566     -2.48362     -6.61362  7654.273438  6819.694824   236.902618     0.000000     0.000000            1            2            1         9328     0.798206 2.381974e+05     0.119579           76 
000043@J287/extract/014306461279440415172_Titan_Andrey_S319_G13_V1-1_3nd_314-24_006_ali_DW_particles.mrcs J1/imported/014306461279440415172_Titan_Andrey_S319_G13_V1-1_3nd_314-24_006_ali_DW.mrc  3936.000000  3490.000000   -131.76887    91.761101    54.632239     -1.65762     0.820384  7658.272461  6823.693848   236.902618     0.000000     0.000000            1            1            1         9328     0.792651 2.384562e+05     0.118206           29 
000045@J287/extract/014306461279440415172_Titan_Andrey_S319_G13_V1-1_3nd_314-24_006_ali_DW_particles.mrcs J1/imported/014306461279440415172_Titan_Andrey_S319_G13_V1-1_3nd_314-24_006_ali_DW.mrc  4401.000000  1719.000000   140.964186    79.696576   132.789841     4.124384     -4.13562  7678.841797  6844.263184   236.902618     0.000000     0.000000            1            2            1         9328     0.798116 2.382737e+05     0.141999           87 
000050@J287/extract/014306461279440415172_Titan_Andrey_S319_G13_V1-1_3nd_314-24_006_ali_DW_particles.mrcs J1/imported/014306461279440415172_Titan_Andrey_S319_G13_V1-1_3nd_314-24_006_ali_DW.mrc  5284.000000   652.000000   145.463695   145.123815    -74.98122     -1.65762     -4.13562  7755.238281  6920.659668   236.902618     0.000000     0.000000            1            1            1         9328     0.796286 2.383087e+05     0.108441           22 
000052@J287/extract/014306461279440415172_Titan_Andrey_S319_G13_V1-1_3nd_314-24_006_ali_DW_particles.mrcs J1/imported/014306461279440415172_Titan_Andrey_S319_G13_V1-1_3nd_314-24_006_ali_DW.mrc  2532.000000  3108.000000    -12.71487   157.343164   165.391868     0.820384     -0.00562  7654.359375  6819.780762   236.902618     0.000000     0.000000            1            2            1         9328     0.792231 2.384625e+05     0.069539           57 
000002@J287/extract/014306922356744057780_Titan_Andrey_S319_G13_V1-1_3nd_268-18_000_ali_DW_particles.mrcs J1/imported/014306922356744057780_Titan_Andrey_S319_G13_V1-1_3nd_268-18_000_ali_DW.mrc  1825.000000  2083.000000   -135.97244    90.518606    65.930486     -0.00562     -2.48362 12240.575195 12134.793945    -11.59133     0.000000     0.000000            1            2            1         9329     0.821249 2.420961e+05     0.143750           27 
000005@J287/extract/014306922356744057780_Titan_Andrey_S319_G13_V1-1_3nd_268-18_000_ali_DW_particles.mrcs J1/imported/014306922356744057780_Titan_Andrey_S319_G13_V1-1_3nd_268-18_000_ali_DW.mrc  4643.000000   704.000000    60.480004    61.834591    88.095808     -4.96162     2.472384 12521.304688 12415.523438    -11.59133     0.000000     0.000000            1            1            1         9329     0.825876 2.419660e+05     0.161973           60 
000006@J287/extract/014306922356744057780_Titan_Andrey_S319_G13_V1-1_3nd_268-18_000_ali_DW_particles.mrcs J1/imported/014306922356744057780_Titan_Andrey_S319_G13_V1-1_3nd_268-18_000_ali_DW.mrc  1714.000000  3617.000000   -162.71639    30.191922    26.682983     -0.00562     -2.48362 12502.558594 12396.777344    -11.59133     0.000000     0.000000            1            2            1         9329     0.823993 2.417449e+05     0.216815           17 
000008@J287/extract/014306922356744057780_Titan_Andrey_S319_G13_V1-1_3nd_268-18_000_ali_DW_particles.mrcs J1/imported/014306922356744057780_Titan_Andrey_S319_G13_V1-1_3nd_268-18_000_ali_DW.mrc  1343.000000   531.000000   101.767832    94.606815     5.598910     3.298384     -0.83162 12523.077148 12417.295898    -11.59133     0.000000     0.000000            1            1            1         9329     0.809428 2.421242e+05     0.224379           32 
000009@J287/extract/014306922356744057780_Titan_Andrey_S319_G13_V1-1_3nd_268-18_000_ali_DW_particles.mrcs J1/imported/014306922356744057780_Titan_Andrey_S319_G13_V1-1_3nd_268-18_000_ali_DW.mrc  2270.000000  1880.000000   -161.15064    65.801865   141.252592     4.950384     -0.83162 12339.909180 12234.127930    -11.59133     0.000000     0.000000            1            2            1         9329     0.816465 2.419635e+05     0.119441           47 
000010@J287/extract/014306922356744057780_Titan_Andrey_S319_G13_V1-1_3nd_268-18_000_ali_DW_particles.mrcs J1/imported/014306922356744057780_Titan_Andrey_S319_G13_V1-1_3nd_268-18_000_ali_DW.mrc  2659.000000  2089.000000   -141.52536    83.287365   107.245841     4.124384     0.820384 12451.766602 12345.985352    -11.59133     0.000000     0.000000            1            1            1         9329     0.815455 2.417850e+05     0.096224           47 
000014@J287/extract/014306922356744057780_Titan_Andrey_S319_G13_V1-1_3nd_268-18_000_ali_DW_particles.mrcs J1/imported/014306922356744057780_Titan_Andrey_S319_G13_V1-1_3nd_268-18_000_ali_DW.mrc  1138.000000   863.000000   -104.96783    86.162997   108.796356     -2.48362     0.820384 12435.077148 12329.295898    -11.59133     0.000000     0.000000            1            2            1         9329     0.802399 2.419499e+05     0.127336           48 
000008@J287/extract/014309136833592100512_Titan_Andrey_S319_G13_V1-1_97-27_006_ali_DW_particles.mrcs J1/imported/014309136833592100512_Titan_Andrey_S319_G13_V1-1_97-27_006_ali_DW.mrc  3503.000000   502.000000    -25.96787    21.398146   144.122380     3.298384     -0.83162  8831.353516  8087.054688   235.225693     0.000000     0.000000            1            1            1         9330     0.802901 2.389789e+05     0.077830           23 
000009@J287/extract/014309136833592100512_Titan_Andrey_S319_G13_V1-1_97-27_006_ali_DW_particles.mrcs J1/imported/014309136833592100512_Titan_Andrey_S319_G13_V1-1_97-27_006_ali_DW.mrc  1487.000000  2418.000000   -115.20218   111.619493     9.416883     -0.00562     -0.83162  8712.099609  7967.799805   235.225693     0.000000     0.000000            1            2            1         9330     0.820234 2.389115e+05     0.181185          106 
000017@J287/extract/014309136833592100512_Titan_Andrey_S319_G13_V1-1_97-27_006_ali_DW_particles.mrcs J1/imported/014309136833592100512_Titan_Andrey_S319_G13_V1-1_97-27_006_ali_DW.mrc  1648.000000  2648.000000   126.421541    35.115198    -82.14596     2.472384     -3.30962  8699.291016  7954.991699   235.225693     0.000000     0.000000            1            1            1         9330     0.812774 2.391053e+05     0.111358           53 
000019@J287/extract/014309136833592100512_Titan_Andrey_S319_G13_V1-1_97-27_006_ali_DW_particles.mrcs J1/imported/014309136833592100512_Titan_Andrey_S319_G13_V1-1_97-27_006_ali_DW.mrc  3277.000000  3839.000000    -42.22105    34.796240   -174.56474     -3.30962     -0.00562  8670.825195  7926.526367   235.225693     0.000000     0.000000            1            2            1         9330     0.811933 2.389987e+05     0.050030           85 
000034@J287/extract/014309136833592100512_Titan_Andrey_S319_G13_V1-1_97-27_006_ali_DW_particles.mrcs J1/imported/014309136833592100512_Titan_Andrey_S319_G13_V1-1_97-27_006_ali_DW.mrc  5116.000000  1213.000000    11.650184    76.431020    46.115235     -0.83162     -4.13562  8764.908203  8020.608887   235.225693     0.000000     0.000000            1            1            1         9330     0.797006 2.387947e+05     0.064902           19 
000036@J287/extract/014309136833592100512_Titan_Andrey_S319_G13_V1-1_97-27_006_ali_DW_particles.mrcs J1/imported/014309136833592100512_Titan_Andrey_S319_G13_V1-1_97-27_006_ali_DW.mrc   250.000000  3116.000000   116.963430    76.344593    -90.08390     -0.00562     -3.30962  8802.155273  8057.855957   235.225693     0.000000     0.000000            1            2            1         9330     0.803398 2.390269e+05     0.100590          313 
000037@J287/extract/014309136833592100512_Titan_Andrey_S319_G13_V1-1_97-27_006_ali_DW_particles.mrcs J1/imported/014309136833592100512_Titan_Andrey_S319_G13_V1-1_97-27_006_ali_DW.mrc  5068.000000  3346.000000   -173.86382    50.396834   133.954903     -1.65762     -0.83162  8688.544922  7944.245605   235.225693     0.000000     0.000000            1            1            1         9330     0.812001 2.390601e+05     0.120630           88 
000038@J287/extract/014309136833592100512_Titan_Andrey_S319_G13_V1-1_97-27_006_ali_DW_particles.mrcs J1/imported/014309136833592100512_Titan_Andrey_S319_G13_V1-1_97-27_006_ali_DW.mrc  1034.000000   388.000000   -128.06682   126.590428    -69.33948     3.298384     -0.83162  8976.088867  8231.789062   235.225693     0.000000     0.000000            1            2            1         9330     0.814284 2.392002e+05     0.076872          234 
000040@J287/extract/014309136833592100512_Titan_Andrey_S319_G13_V1-1_97-27_006_ali_DW_particles.mrcs J1/imported/014309136833592100512_Titan_Andrey_S319_G13_V1-1_97-27_006_ali_DW.mrc   444.000000  2534.000000   128.960641   126.602589   166.851536     0.820384     -0.83162  8772.386719  8028.087402   235.225693     0.000000     0.000000            1            1            1         9330     0.805679 2.390276e+05     0.144398           23 
000042@J287/extract/014309136833592100512_Titan_Andrey_S319_G13_V1-1_97-27_006_ali_DW_particles.mrcs J1/imported/014309136833592100512_Titan_Andrey_S319_G13_V1-1_97-27_006_ali_DW.mrc   259.000000  2712.000000   159.266593    75.892269    74.413115     -0.00562     1.646384  8786.277344  8041.977539   235.225693     0.000000     0.000000            1            2            1         9330     0.806387 2.390810e+05     0.070184           59 
000046@J287/extract/014309136833592100512_Titan_Andrey_S319_G13_V1-1_97-27_006_ali_DW_particles.mrcs J1/imported/014309136833592100512_Titan_Andrey_S319_G13_V1-1_97-27_006_ali_DW.mrc  2499.000000  3904.000000   -142.79723    69.782339    -12.76786     -5.78762     -2.48362  8677.836914  7933.538086   235.225693     0.000000     0.000000            1            1            1         9330     0.797848 2.389610e+05     0.125358           97 
000051@J287/extract/014309136833592100512_Titan_Andrey_S319_G13_V1-1_97-27_006_ali_DW_particles.mrcs J1/imported/014309136833592100512_Titan_Andrey_S319_G13_V1-1_97-27_006_ali_DW.mrc  2351.000000   332.000000   114.997717    47.806887   -146.05470     0.820384     -0.83162  8873.295898  8128.996094   235.225693     0.000000     0.000000            1            2            1         9330     0.798780 2.388441e+05     0.153561           40 
000052@J287/extract/014309136833592100512_Titan_Andrey_S319_G13_V1-1_97-27_006_ali_DW_particles.mrcs J1/imported/014309136833592100512_Titan_Andrey_S319_G13_V1-1_97-27_006_ali_DW.mrc  2008.000000  3832.000000   -175.31454    68.334847   132.122645     -0.00562     -2.48362  8694.513672  7950.214844   235.225693     0.000000     0.000000            1            1            1         9330     0.805674 2.390612e+05     0.143207           15 
000054@J287/extract/014309136833592100512_Titan_Andrey_S319_G13_V1-1_97-27_006_ali_DW_particles.mrcs J1/imported/014309136833592100512_Titan_Andrey_S319_G13_V1-1_97-27_006_ali_DW.mrc  1296.000000  3844.000000   104.630641    21.828559    22.079670     1.646384     -1.65762  8745.075195  8000.775879   235.225693     0.000000     0.000000            1            2            1         9330     0.800046 2.390260e+05     0.056911           70 
000055@J287/extract/014309136833592100512_Titan_Andrey_S319_G13_V1-1_97-27_006_ali_DW_particles.mrcs J1/imported/014309136833592100512_Titan_Andrey_S319_G13_V1-1_97-27_006_ali_DW.mrc  3490.000000  3893.000000   156.347049    63.213912   171.990223     -0.83162     1.646384  8674.877930  7930.578613   235.225693     0.000000     0.000000            1            1            1         9330     0.803268 2.391344e+05     0.129799           72 
000005@J287/extract/014309682240336570206_Titan_Andrey_S319_G13_V1-1_3nd_299-2_002_ali_DW_particles.mrcs J1/imported/014309682240336570206_Titan_Andrey_S319_G13_V1-1_3nd_299-2_002_ali_DW.mrc  4623.000000  1967.000000   146.483208   155.686344    22.871212     0.820384     0.820384 11807.879883 10838.869141    -29.11722     0.000000     0.000000            1            2            1         9331     0.799148 2.387501e+05     0.071940           79 
000010@J287/extract/014309682240336570206_Titan_Andrey_S319_G13_V1-1_3nd_299-2_002_ali_DW_particles.mrcs J1/imported/014309682240336570206_Titan_Andrey_S319_G13_V1-1_3nd_299-2_002_ali_DW.mrc  4918.000000  1934.000000    -84.30518   112.104218   110.568400     3.298384     3.298384 11819.256836 10850.246094    -29.11722     0.000000     0.000000            1            1            1         9331     0.800243 2.385227e+05     0.070576           68 
000014@J287/extract/014309682240336570206_Titan_Andrey_S319_G13_V1-1_3nd_299-2_002_ali_DW_particles.mrcs J1/imported/014309682240336570206_Titan_Andrey_S319_G13_V1-1_3nd_299-2_002_ali_DW.mrc   352.000000  2842.000000     3.234537    60.923993    -75.89447     0.820384     -0.00562 11939.121094 10970.110352    -29.11722     0.000000     0.000000            1            2            1         9331     0.806149 2.386656e+05     0.290075           24 
000015@J287/extract/014309682240336570206_Titan_Andrey_S319_G13_V1-1_3nd_299-2_002_ali_DW_particles.mrcs J1/imported/014309682240336570206_Titan_Andrey_S319_G13_V1-1_3nd_299-2_002_ali_DW.mrc  3501.000000  3493.000000   177.608685    67.052473    29.120200     -2.48362     -0.83162 11864.457031 10895.446289    -29.11722     0.000000     0.000000            1            1            1         9331     0.804743 2.383762e+05     0.056468           35 
000018@J287/extract/014309682240336570206_Titan_Andrey_S319_G13_V1-1_3nd_299-2_002_ali_DW_particles.mrcs J1/imported/014309682240336570206_Titan_Andrey_S319_G13_V1-1_3nd_299-2_002_ali_DW.mrc  3776.000000  3380.000000    86.574469    22.116909   159.017729     -3.30962     -0.00562 11865.352539 10896.341797    -29.11722     0.000000     0.000000            1            2            1         9331     0.810812 2.383494e+05     0.079281           31 
000021@J287/extract/014309682240336570206_Titan_Andrey_S319_G13_V1-1_3nd_299-2_002_ali_DW_particles.mrcs J1/imported/014309682240336570206_Titan_Andrey_S319_G13_V1-1_3nd_299-2_002_ali_DW.mrc   550.000000   299.000000    -14.85635    56.660660   148.758328     -0.00562     0.820384 11824.551758 10855.541016    -29.11722     0.000000     0.000000            1            1            1         9331     0.805284 2.385382e+05     0.162921           13 
000025@J287/extract/014309682240336570206_Titan_Andrey_S319_G13_V1-1_3nd_299-2_002_ali_DW_particles.mrcs J1/imported/014309682240336570206_Titan_Andrey_S319_G13_V1-1_3nd_299-2_002_ali_DW.mrc   380.000000   504.000000   158.259325   130.957961   158.915582     -3.30962     -0.83162 11829.460938 10860.450195    -29.11722     0.000000     0.000000            1            2            1         9331     0.815650 2.386822e+05     0.045847           54 
000027@J287/extract/014309682240336570206_Titan_Andrey_S319_G13_V1-1_3nd_299-2_002_ali_DW_particles.mrcs J1/imported/014309682240336570206_Titan_Andrey_S319_G13_V1-1_3nd_299-2_002_ali_DW.mrc   222.000000  1858.000000   144.501848    12.431103   172.094997     -0.83162     -2.48362 11843.656250 10874.645508    -29.11722     0.000000     0.000000            1            1            1         9331     0.810231 2.386482e+05     0.124700           57 
000031@J287/extract/014309682240336570206_Titan_Andrey_S319_G13_V1-1_3nd_299-2_002_ali_DW_particles.mrcs J1/imported/014309682240336570206_Titan_Andrey_S319_G13_V1-1_3nd_299-2_002_ali_DW.mrc  1070.000000  2611.000000   118.939378   114.192602    73.085565     -0.83162     3.298384 11844.692383 10875.681641    -29.11722     0.000000     0.000000            1            2            1         9331     0.804977 2.384956e+05     0.058644           52 
000032@J287/extract/014309682240336570206_Titan_Andrey_S319_G13_V1-1_3nd_299-2_002_ali_DW_particles.mrcs J1/imported/014309682240336570206_Titan_Andrey_S319_G13_V1-1_3nd_299-2_002_ali_DW.mrc  3501.000000  2830.000000    55.702958   119.167084    74.923191     1.646384     -0.00562 11804.901367 10835.890625    -29.11722     0.000000     0.000000            1            1            1         9331     0.794908 2.386627e+05     0.277871           60 
000006@J287/extract/014312695359769495386_Titan_Andrey_S319_G13_V1-1_3nd_280-12_008_ali_DW_particles.mrcs J1/imported/014312695359769495386_Titan_Andrey_S319_G13_V1-1_3nd_280-12_008_ali_DW.mrc   789.000000  2134.000000   -154.34131   103.637921   154.287904     1.646384     1.646384 12396.734375 11796.295898     -9.94139     0.000000     0.000000            1            1            1         9332     0.800675 2.390299e+05     0.247235           32 
000009@J287/extract/014312695359769495386_Titan_Andrey_S319_G13_V1-1_3nd_280-12_008_ali_DW_particles.mrcs J1/imported/014312695359769495386_Titan_Andrey_S319_G13_V1-1_3nd_280-12_008_ali_DW.mrc  2088.000000  3556.000000    -78.03137    73.217205   -135.01139     1.646384     -0.83162 12344.837891 11744.399414     -9.94139     0.000000     0.000000            1            2            1         9332     0.795427 2.390053e+05     0.149088           37 
000010@J287/extract/014312695359769495386_Titan_Andrey_S319_G13_V1-1_3nd_280-12_008_ali_DW_particles.mrcs J1/imported/014312695359769495386_Titan_Andrey_S319_G13_V1-1_3nd_280-12_008_ali_DW.mrc  1918.000000   459.000000   163.647970    10.829643    51.040086     4.950384     -0.83162 12576.922852 11976.484375     -9.94139     0.000000     0.000000            1            1            1         9332     0.810237 2.385813e+05     0.322452           21 
000012@J287/extract/014312695359769495386_Titan_Andrey_S319_G13_V1-1_3nd_280-12_008_ali_DW_particles.mrcs J1/imported/014312695359769495386_Titan_Andrey_S319_G13_V1-1_3nd_280-12_008_ali_DW.mrc  2390.000000  3323.000000     -3.74366    67.603706    -44.14446     -0.00562     -0.83162 12362.003906 11761.565430     -9.94139     0.000000     0.000000            1            2            1         9332     0.812442 2.392536e+05     0.334298           22 
000019@J287/extract/014312695359769495386_Titan_Andrey_S319_G13_V1-1_3nd_280-12_008_ali_DW_particles.mrcs J1/imported/014312695359769495386_Titan_Andrey_S319_G13_V1-1_3nd_280-12_008_ali_DW.mrc  4751.000000   410.000000    18.820164   109.090207    57.486628     -0.83162     -2.48362 12697.839844 12097.401367     -9.94139     0.000000     0.000000            1            1            1         9332     0.818837 2.390961e+05     0.174941           17 
000020@J287/extract/014312695359769495386_Titan_Andrey_S319_G13_V1-1_3nd_280-12_008_ali_DW_particles.mrcs J1/imported/014312695359769495386_Titan_Andrey_S319_G13_V1-1_3nd_280-12_008_ali_DW.mrc   191.000000   836.000000   -159.86693    89.126722    64.383265     2.472384     -1.65762 12690.840820 12090.402344     -9.94139     0.000000     0.000000            1            2            1         9332     0.789447 2.393100e+05     0.092353           36 
000023@J287/extract/014312695359769495386_Titan_Andrey_S319_G13_V1-1_3nd_280-12_008_ali_DW_particles.mrcs J1/imported/014312695359769495386_Titan_Andrey_S319_G13_V1-1_3nd_280-12_008_ali_DW.mrc  2771.000000  1996.000000    -47.62362     6.421410    74.746758     0.820384     -1.65762 12432.989258 11832.550781     -9.94139     0.000000     0.000000            1            1            1         9332     0.807696 2.393343e+05     0.330335            9 
000026@J287/extract/014312695359769495386_Titan_Andrey_S319_G13_V1-1_3nd_280-12_008_ali_DW_particles.mrcs J1/imported/014312695359769495386_Titan_Andrey_S319_G13_V1-1_3nd_280-12_008_ali_DW.mrc  5051.000000  2206.000000    55.959253    40.821689     3.984270     -3.30962     -1.65762 12492.286133 11891.847656     -9.94139     0.000000     0.000000            1            2            1         9332     0.805046 2.391216e+05     0.142552          101 
000034@J287/extract/014312695359769495386_Titan_Andrey_S319_G13_V1-1_3nd_280-12_008_ali_DW_particles.mrcs J1/imported/014312695359769495386_Titan_Andrey_S319_G13_V1-1_3nd_280-12_008_ali_DW.mrc  1984.000000  1840.000000   -128.80786    79.814049    90.216257     -0.83162     -3.30962 12434.485352 11834.046875     -9.94139     0.000000     0.000000            1            1            1         9332     0.817799 2.390539e+05     0.100342           20 
000036@J287/extract/014312695359769495386_Titan_Andrey_S319_G13_V1-1_3nd_280-12_008_ali_DW_particles.mrcs J1/imported/014312695359769495386_Titan_Andrey_S319_G13_V1-1_3nd_280-12_008_ali_DW.mrc  2238.000000  3639.000000   121.344237    87.143496   172.360636     -0.00562     -1.65762 12346.811523 11746.373047     -9.94139     0.000000     0.000000            1            2            1         9332     0.805647 2.390980e+05     0.212523            5 
000037@J287/extract/014312695359769495386_Titan_Andrey_S319_G13_V1-1_3nd_280-12_008_ali_DW_particles.mrcs J1/imported/014312695359769495386_Titan_Andrey_S319_G13_V1-1_3nd_280-12_008_ali_DW.mrc   506.000000  1718.000000    82.792927    41.981446    -10.81555     3.298384     -0.00562 12459.833984 11859.395508     -9.94139     0.000000     0.000000            1            1            1         9332     0.803943 2.389794e+05     0.224885           19 
000006@J287/extract/014312804287475132327_Titan_Andrey_S319_G13_V1-1_112-24_006_ali_DW_particles.mrcs J1/imported/014312804287475132327_Titan_Andrey_S319_G13_V1-1_112-24_006_ali_DW.mrc  2444.000000   475.000000   -117.25827    62.280617    39.395383     1.646384     -1.65762 15448.333008 14781.171875   230.369263     0.000000     0.000000            1            2            1         9333     0.811177 2.401667e+05     0.315202           39 
000007@J287/extract/014312804287475132327_Titan_Andrey_S319_G13_V1-1_112-24_006_ali_DW_particles.mrcs J1/imported/014312804287475132327_Titan_Andrey_S319_G13_V1-1_112-24_006_ali_DW.mrc  4707.000000   991.000000    -64.31731    95.168007   120.094822     -1.65762     -4.13562 15465.492188 14798.331055   230.369263     0.000000     0.000000            1            1            1         9333     0.820714 2.403588e+05     0.102512           68 
000008@J287/extract/014312804287475132327_Titan_Andrey_S319_G13_V1-1_112-24_006_ali_DW_particles.mrcs J1/imported/014312804287475132327_Titan_Andrey_S319_G13_V1-1_112-24_006_ali_DW.mrc   776.000000  2290.000000   -171.15707   106.041870    -49.82068     -0.83162     1.646384 15287.923828 14620.762695   230.369263     0.000000     0.000000            1            2            1         9333     0.823849 2.402224e+05     0.118899           54 
000015@J287/extract/014312804287475132327_Titan_Andrey_S319_G13_V1-1_112-24_006_ali_DW_particles.mrcs J1/imported/014312804287475132327_Titan_Andrey_S319_G13_V1-1_112-24_006_ali_DW.mrc  1463.000000   702.000000    89.134053    96.008837    -31.88314     -1.65762     1.646384 15406.134766 14738.973633   230.369263     0.000000     0.000000            1            1            1         9333     0.816300 2.403709e+05     0.207973           41 
000017@J287/extract/014312804287475132327_Titan_Andrey_S319_G13_V1-1_112-24_006_ali_DW_particles.mrcs J1/imported/014312804287475132327_Titan_Andrey_S319_G13_V1-1_112-24_006_ali_DW.mrc  4329.000000  1611.000000   -143.62701   151.195186   101.047173     -0.00562     1.646384 15361.604492 14694.443359   230.369263     0.000000     0.000000            1            2            1         9333     0.816521 2.404982e+05     0.166829           47 
000019@J287/extract/014312804287475132327_Titan_Andrey_S319_G13_V1-1_112-24_006_ali_DW_particles.mrcs J1/imported/014312804287475132327_Titan_Andrey_S319_G13_V1-1_112-24_006_ali_DW.mrc  2885.000000  2066.000000   -109.09304   142.493958   143.875226     1.646384     -2.48362 15292.435547 14625.274414   230.369263     0.000000     0.000000            1            1            1         9333     0.818974 2.402372e+05     0.088888           80 
000022@J287/extract/014312804287475132327_Titan_Andrey_S319_G13_V1-1_112-24_006_ali_DW_particles.mrcs J1/imported/014312804287475132327_Titan_Andrey_S319_G13_V1-1_112-24_006_ali_DW.mrc  1435.000000  2090.000000    70.083127   130.562738    82.694505     -0.83162     1.646384 15290.586914 14623.425781   230.369263     0.000000     0.000000            1            2            1         9333     0.818552 2.403437e+05     0.154639           33 
000024@J287/extract/014312804287475132327_Titan_Andrey_S319_G13_V1-1_112-24_006_ali_DW_particles.mrcs J1/imported/014312804287475132327_Titan_Andrey_S319_G13_V1-1_112-24_006_ali_DW.mrc  2256.000000  1266.000000   149.420747    79.617122    -28.57242     -1.65762     1.646384 15340.426758 14673.265625   230.369263     0.000000     0.000000            1            1            1         9333     0.819258 2.406718e+05     0.137415           29 
000029@J287/extract/014312804287475132327_Titan_Andrey_S319_G13_V1-1_112-24_006_ali_DW_particles.mrcs J1/imported/014312804287475132327_Titan_Andrey_S319_G13_V1-1_112-24_006_ali_DW.mrc  1515.000000  1911.000000    -77.58912   127.358496     1.675219     -0.83162     1.646384 15293.884766 14626.723633   230.369263     0.000000     0.000000            1            2            1         9333     0.813289 2.403983e+05     0.193361           11 
000033@J287/extract/014312804287475132327_Titan_Andrey_S319_G13_V1-1_112-24_006_ali_DW_particles.mrcs J1/imported/014312804287475132327_Titan_Andrey_S319_G13_V1-1_112-24_006_ali_DW.mrc  1688.000000  1120.000000   153.359449    48.950671   149.622995     -1.65762     -0.83162 15353.068359 14685.907227   230.369263     0.000000     0.000000            1            1            1         9333     0.815018 2.403636e+05     0.090729           48 
000035@J287/extract/014312804287475132327_Titan_Andrey_S319_G13_V1-1_112-24_006_ali_DW_particles.mrcs J1/imported/014312804287475132327_Titan_Andrey_S319_G13_V1-1_112-24_006_ali_DW.mrc  4394.000000   198.000000   108.880630    32.304805    -87.42956     3.298384     -1.65762 15594.407227 14927.246094   230.369263     0.000000     0.000000            1            2            1         9333     0.821331 2.404118e+05     0.442517            2 
000038@J287/extract/014312804287475132327_Titan_Andrey_S319_G13_V1-1_112-24_006_ali_DW_particles.mrcs J1/imported/014312804287475132327_Titan_Andrey_S319_G13_V1-1_112-24_006_ali_DW.mrc  5142.000000  2666.000000   128.516415    97.822072    50.428160     5.776384     5.776384 15434.854492 14767.693359   230.369263     0.000000     0.000000            1            1            1         9333     0.810722 2.401628e+05     0.100703           61 
000040@J287/extract/014312804287475132327_Titan_Andrey_S319_G13_V1-1_112-24_006_ali_DW_particles.mrcs J1/imported/014312804287475132327_Titan_Andrey_S319_G13_V1-1_112-24_006_ali_DW.mrc  1194.000000   145.000000   -137.58216   108.779680    -22.21233     2.472384     -0.83162 15496.448242 14829.287109   230.369263     0.000000     0.000000            1            2            1         9333     0.814989 2.403945e+05     0.126666           52 
000045@J287/extract/014312804287475132327_Titan_Andrey_S319_G13_V1-1_112-24_006_ali_DW_particles.mrcs J1/imported/014312804287475132327_Titan_Andrey_S319_G13_V1-1_112-24_006_ali_DW.mrc  4499.000000  3469.000000    -17.92433   106.589248    -23.74785     -1.65762     -0.00562 15485.257812 14818.096680   230.369263     0.000000     0.000000            1            1            1         9333     0.805498 2.401785e+05     0.053739           69 
000050@J287/extract/014312804287475132327_Titan_Andrey_S319_G13_V1-1_112-24_006_ali_DW_particles.mrcs J1/imported/014312804287475132327_Titan_Andrey_S319_G13_V1-1_112-24_006_ali_DW.mrc  5227.000000  1458.000000    22.091961   143.665505   151.489807     0.820384     0.820384 15445.676758 14778.515625   230.369263     0.000000     0.000000            1            2            1         9333     0.877692 2.435573e+05     0.144633           37 
000052@J287/extract/014312804287475132327_Titan_Andrey_S319_G13_V1-1_112-24_006_ali_DW_particles.mrcs J1/imported/014312804287475132327_Titan_Andrey_S319_G13_V1-1_112-24_006_ali_DW.mrc  4696.000000  1676.000000    71.631761    58.913338   133.209955     -3.30962     -5.78762 15384.184570 14717.023438   230.369263     0.000000     0.000000            1            1            1         9333     0.815040 2.404744e+05     0.215519           32 
000053@J287/extract/014312804287475132327_Titan_Andrey_S319_G13_V1-1_112-24_006_ali_DW_particles.mrcs J1/imported/014312804287475132327_Titan_Andrey_S319_G13_V1-1_112-24_006_ali_DW.mrc  1423.000000  3638.000000   -155.26625   135.727068    11.644472     -0.00562     -0.00562 15414.543945 14747.382812   230.369263     0.000000     0.000000            1            2            1         9333     0.822276 2.403571e+05     0.120695           29 
000059@J287/extract/014312804287475132327_Titan_Andrey_S319_G13_V1-1_112-24_006_ali_DW_particles.mrcs J1/imported/014312804287475132327_Titan_Andrey_S319_G13_V1-1_112-24_006_ali_DW.mrc  5347.000000  3443.000000    61.040241   149.389875   128.115761     3.298384     -4.13562 15548.846680 14881.685547   230.369263     0.000000     0.000000            1            1            1         9333     0.811601 2.402874e+05     0.492305           32 
000066@J287/extract/014312804287475132327_Titan_Andrey_S319_G13_V1-1_112-24_006_ali_DW_particles.mrcs J1/imported/014312804287475132327_Titan_Andrey_S319_G13_V1-1_112-24_006_ali_DW.mrc  2858.000000  2390.000000    98.643133    75.396387    93.758929     -2.48362     1.646384 15297.124023 14629.962891   230.369263     0.000000     0.000000            1            2            1         9333     0.811210 2.403318e+05     0.255392           29 
000004@J287/extract/014315054841583456124_Titan_Andrey_S319_G13_V1-1_3nd_287-23_005_ali_DW_particles.mrcs J1/imported/014315054841583456124_Titan_Andrey_S319_G13_V1-1_3nd_287-23_005_ali_DW.mrc  1996.000000  2296.000000    92.540904    23.513270   102.625996     3.298384     -0.00562 13811.537109 13446.674805   240.814774     0.000000     0.000000            1            2            1         9334     0.797560 2.390318e+05     0.117983           35 
000016@J287/extract/014315054841583456124_Titan_Andrey_S319_G13_V1-1_3nd_287-23_005_ali_DW_particles.mrcs J1/imported/014315054841583456124_Titan_Andrey_S319_G13_V1-1_3nd_287-23_005_ali_DW.mrc  4656.000000  3229.000000   127.194707   103.931660    -84.54249     -3.30962     4.124384 13904.766602 13539.904297   240.814774     0.000000     0.000000            1            1            1         9334     0.797591 2.390728e+05     0.047882          123 
000018@J287/extract/014315054841583456124_Titan_Andrey_S319_G13_V1-1_3nd_287-23_005_ali_DW_particles.mrcs J1/imported/014315054841583456124_Titan_Andrey_S319_G13_V1-1_3nd_287-23_005_ali_DW.mrc  4799.000000  1043.000000   -113.42102    32.209539    16.248617     1.646384     0.820384 13977.935547 13613.073242   240.814774     0.000000     0.000000            1            2            1         9334     0.802885 2.390589e+05     0.324166           63 
000029@J287/extract/014315054841583456124_Titan_Andrey_S319_G13_V1-1_3nd_287-23_005_ali_DW_particles.mrcs J1/imported/014315054841583456124_Titan_Andrey_S319_G13_V1-1_3nd_287-23_005_ali_DW.mrc  5202.000000  2046.000000    27.173486    92.023187    63.221563     -0.83162     -0.00562 13933.686523 13568.824219   240.814774     0.000000     0.000000            1            1            1         9334     0.804505 2.390462e+05     0.041465           63 
000030@J287/extract/014315054841583456124_Titan_Andrey_S319_G13_V1-1_3nd_287-23_005_ali_DW_particles.mrcs J1/imported/014315054841583456124_Titan_Andrey_S319_G13_V1-1_3nd_287-23_005_ali_DW.mrc  1722.000000  1617.000000   160.898499   113.755873    42.535849     2.472384     5.776384 13838.012695 13473.150391   240.814774     0.000000     0.000000            1            2            1         9334     0.804058 2.389622e+05     0.205953           36 
000035@J287/extract/014315054841583456124_Titan_Andrey_S319_G13_V1-1_3nd_287-23_005_ali_DW_particles.mrcs J1/imported/014315054841583456124_Titan_Andrey_S319_G13_V1-1_3nd_287-23_005_ali_DW.mrc  4918.000000   592.000000   -103.80793   101.790994   159.398088     -2.48362     -0.00562 14057.523438 13692.661133   240.814774     0.000000     0.000000            1            1            1         9334     0.797498 2.390284e+05     0.082263           41 
000036@J287/extract/014315054841583456124_Titan_Andrey_S319_G13_V1-1_3nd_287-23_005_ali_DW_particles.mrcs J1/imported/014315054841583456124_Titan_Andrey_S319_G13_V1-1_3nd_287-23_005_ali_DW.mrc  1261.000000   875.000000   -121.94574    93.081719    58.284290     1.646384     -0.00562 13938.656250 13573.793945   240.814774     0.000000     0.000000            1            2            1         9334     0.788227 2.392587e+05     0.124255           57 
000038@J287/extract/014315054841583456124_Titan_Andrey_S319_G13_V1-1_3nd_287-23_005_ali_DW_particles.mrcs J1/imported/014315054841583456124_Titan_Andrey_S319_G13_V1-1_3nd_287-23_005_ali_DW.mrc  4824.000000  2380.000000    11.065304   143.712467   119.331795     -2.48362     1.646384 13881.763672 13516.901367   240.814774     0.000000     0.000000            1            1            1         9334     0.810330 2.388611e+05     0.185009           55 
000039@J287/extract/014315054841583456124_Titan_Andrey_S319_G13_V1-1_3nd_287-23_005_ali_DW_particles.mrcs J1/imported/014315054841583456124_Titan_Andrey_S319_G13_V1-1_3nd_287-23_005_ali_DW.mrc  3072.000000  2581.000000   156.388755    68.415873   -169.27688     7.428384     4.124384 13798.787109 13433.924805   240.814774     0.000000     0.000000            1            2            1         9334     0.810231 2.387418e+05     0.076749           39 
000040@J287/extract/014315054841583456124_Titan_Andrey_S319_G13_V1-1_3nd_287-23_005_ali_DW_particles.mrcs J1/imported/014315054841583456124_Titan_Andrey_S319_G13_V1-1_3nd_287-23_005_ali_DW.mrc  4087.000000   234.000000   165.009913    97.496309   -175.05620     -0.00562     -0.83162 14049.356445 13684.494141   240.814774     0.000000     0.000000            1            1            1         9334     0.798155 2.394250e+05     0.271207           13 
000046@J287/extract/014315054841583456124_Titan_Andrey_S319_G13_V1-1_3nd_287-23_005_ali_DW_particles.mrcs J1/imported/014315054841583456124_Titan_Andrey_S319_G13_V1-1_3nd_287-23_005_ali_DW.mrc  1419.000000   235.000000    14.665220   126.583928   -145.04208     3.298384     -4.13562 14031.019531 13666.157227   240.814774     0.000000     0.000000            1            2            1         9334     0.797534 2.392419e+05     0.052721           77 
000051@J287/extract/014315054841583456124_Titan_Andrey_S319_G13_V1-1_3nd_287-23_005_ali_DW_particles.mrcs J1/imported/014315054841583456124_Titan_Andrey_S319_G13_V1-1_3nd_287-23_005_ali_DW.mrc  1303.000000  1648.000000   -166.82464    68.353795   158.227687     -0.83162     -0.83162 13840.146484 13475.284180   240.814774     0.000000     0.000000            1            1            1         9334     0.785512 2.392888e+05     0.173702           37 
000010@J287/extract/014315131670323823790_Titan_Andrey_S319_G13_V1-1_3nd_302-7_001_ali_DW_particles.mrcs J1/imported/014315131670323823790_Titan_Andrey_S319_G13_V1-1_3nd_302-7_001_ali_DW.mrc  2879.000000  2906.000000   100.070865    76.603268   146.250457     -1.65762     0.820384 10061.533203  9362.647461    -21.32341     0.000000     0.000000            1            1            1         9335     0.816533 2.388091e+05     0.065700           79 
000011@J287/extract/014315131670323823790_Titan_Andrey_S319_G13_V1-1_3nd_302-7_001_ali_DW_particles.mrcs J1/imported/014315131670323823790_Titan_Andrey_S319_G13_V1-1_3nd_302-7_001_ali_DW.mrc   783.000000  1510.000000   -151.60127   111.204482    -65.14770     -0.00562     -0.00562 10049.328125  9350.442383    -21.32341     0.000000     0.000000            1            2            1         9335     0.827875 2.383628e+05     0.136702          218 
000014@J287/extract/014315131670323823790_Titan_Andrey_S319_G13_V1-1_3nd_302-7_001_ali_DW_particles.mrcs J1/imported/014315131670323823790_Titan_Andrey_S319_G13_V1-1_3nd_302-7_001_ali_DW.mrc   695.000000  3654.000000    -97.52141    62.580782    -13.21670     -0.83162     -0.83162 10162.481445  9463.595703    -21.32341     0.000000     0.000000            1            1            1         9335     0.805642 2.386581e+05     0.248481           20 
000015@J287/extract/014315131670323823790_Titan_Andrey_S319_G13_V1-1_3nd_302-7_001_ali_DW_particles.mrcs J1/imported/014315131670323823790_Titan_Andrey_S319_G13_V1-1_3nd_302-7_001_ali_DW.mrc  5492.000000   790.000000     -2.59421    45.929100    -61.01776     0.820384     -0.83162 10134.067383  9435.181641    -21.32341     0.000000     0.000000            1            2            1         9335     0.807242 2.388047e+05     0.098756          113 
000018@J287/extract/014315131670323823790_Titan_Andrey_S319_G13_V1-1_3nd_302-7_001_ali_DW_particles.mrcs J1/imported/014315131670323823790_Titan_Andrey_S319_G13_V1-1_3nd_302-7_001_ali_DW.mrc  4177.000000  3803.000000   -178.16042   123.304234   -165.95536     -0.00562     -0.83162 10187.469727  9488.583984    -21.32341     0.000000     0.000000            1            1            1         9335     0.790173 2.391626e+05     0.216089            7 
000023@J287/extract/014315131670323823790_Titan_Andrey_S319_G13_V1-1_3nd_302-7_001_ali_DW_particles.mrcs J1/imported/014315131670323823790_Titan_Andrey_S319_G13_V1-1_3nd_302-7_001_ali_DW.mrc  2108.000000  2125.000000    69.587065   143.146895   169.237328     -1.65762     4.950384 10036.774414  9337.888672    -21.32341     0.000000     0.000000            1            2            1         9335     0.800261 2.390048e+05     0.069407           54 
000024@J287/extract/014315131670323823790_Titan_Andrey_S319_G13_V1-1_3nd_302-7_001_ali_DW_particles.mrcs J1/imported/014315131670323823790_Titan_Andrey_S319_G13_V1-1_3nd_302-7_001_ali_DW.mrc  3082.000000  2570.000000   -137.39119    91.697501    -82.17800     -6.61362     -4.13562 10053.930664  9355.044922    -21.32341     0.000000     0.000000            1            1            1         9335     0.816335 2.388205e+05     0.120500           52 
000027@J287/extract/014315131670323823790_Titan_Andrey_S319_G13_V1-1_3nd_302-7_001_ali_DW_particles.mrcs J1/imported/014315131670323823790_Titan_Andrey_S319_G13_V1-1_3nd_302-7_001_ali_DW.mrc  2140.000000  1929.000000   146.847785   106.192498    -58.52082     9.906384     -4.96162 10033.953125  9335.067383    -21.32341     0.000000     0.000000            1            2            1         9335     0.817551 2.385945e+05     0.218197           28 
000032@J287/extract/014315131670323823790_Titan_Andrey_S319_G13_V1-1_3nd_302-7_001_ali_DW_particles.mrcs J1/imported/014315131670323823790_Titan_Andrey_S319_G13_V1-1_3nd_302-7_001_ali_DW.mrc  1523.000000  2579.000000   136.230548    45.932243    -91.91724     -3.30962     -6.61362 10053.220703  9354.334961    -21.32341     0.000000     0.000000            1            1            1         9335     0.815759 2.385453e+05     0.261812           47 
000040@J287/extract/014315131670323823790_Titan_Andrey_S319_G13_V1-1_3nd_302-7_001_ali_DW_particles.mrcs J1/imported/014315131670323823790_Titan_Andrey_S319_G13_V1-1_3nd_302-7_001_ali_DW.mrc  5401.000000  3895.000000   174.805042    81.899751   -177.08814     -0.00562     -0.00562 10308.361328  9609.475586    -21.32341     0.000000     0.000000            1            2            1         9335     0.794458 2.388910e+05     0.128509          117 
000044@J287/extract/014315131670323823790_Titan_Andrey_S319_G13_V1-1_3nd_302-7_001_ali_DW_particles.mrcs J1/imported/014315131670323823790_Titan_Andrey_S319_G13_V1-1_3nd_302-7_001_ali_DW.mrc  2571.000000   516.000000    10.337962   109.122324    -70.15329     0.820384     0.820384 10035.604492  9336.718750    -21.32341     0.000000     0.000000            1            1            1         9335     0.808800 2.387345e+05     0.277748           23 
000050@J287/extract/014315131670323823790_Titan_Andrey_S319_G13_V1-1_3nd_302-7_001_ali_DW_particles.mrcs J1/imported/014315131670323823790_Titan_Andrey_S319_G13_V1-1_3nd_302-7_001_ali_DW.mrc  5526.000000  2628.000000   114.997717    47.806887    54.570303     -1.65762     -4.13562 10202.995117  9504.109375    -21.32341     0.000000     0.000000            1            2            1         9335     0.801945 2.389560e+05     0.115095           66 
000053@J287/extract/014315131670323823790_Titan_Andrey_S319_G13_V1-1_3nd_302-7_001_ali_DW_particles.mrcs J1/imported/014315131670323823790_Titan_Andrey_S319_G13_V1-1_3nd_302-7_001_ali_DW.mrc  2773.000000   844.000000   153.538103    65.860239    53.900698     0.820384     -0.00562 10034.161133  9335.275391    -21.32341     0.000000     0.000000            1            1            1         9335     0.809918 2.387112e+05     0.200350           27 
000001@J287/extract/014317047472607351622_Titan_Andrey_S319_G13_V1-1_2nd_155-19_008_ali_DW_particles.mrcs J1/imported/014317047472607351622_Titan_Andrey_S319_G13_V1-1_2nd_155-19_008_ali_DW.mrc  1434.000000   737.000000    -39.24303   117.987897   -174.10862     2.472384     -1.65762 15291.765625 14603.047852     -9.55942     0.000000     0.000000            1            2            1         9336     0.815646 2.402919e+05     0.473980           24 
000004@J287/extract/014317047472607351622_Titan_Andrey_S319_G13_V1-1_2nd_155-19_008_ali_DW_particles.mrcs J1/imported/014317047472607351622_Titan_Andrey_S319_G13_V1-1_2nd_155-19_008_ali_DW.mrc  3471.000000  2799.000000    -39.01021    97.890244    41.589208     -0.83162     -0.00562 15285.706055 14596.988281     -9.55942     0.000000     0.000000            1            1            1         9336     0.809025 2.398743e+05     0.100200           41 
000006@J287/extract/014317047472607351622_Titan_Andrey_S319_G13_V1-1_2nd_155-19_008_ali_DW_particles.mrcs J1/imported/014317047472607351622_Titan_Andrey_S319_G13_V1-1_2nd_155-19_008_ali_DW.mrc  4961.000000  2856.000000     -0.08315    35.051255   -135.96649     -0.00562     0.820384 15375.842773 14687.125000     -9.55942     0.000000     0.000000            1            2            1         9336     0.811870 2.398610e+05     0.220093           57 
000008@J287/extract/014317047472607351622_Titan_Andrey_S319_G13_V1-1_2nd_155-19_008_ali_DW_particles.mrcs J1/imported/014317047472607351622_Titan_Andrey_S319_G13_V1-1_2nd_155-19_008_ali_DW.mrc  5234.000000  3094.000000   -150.12771   102.439194   -106.39731     -4.96162     4.950384 15422.783203 14734.065430     -9.55942     0.000000     0.000000            1            1            1         9336     0.814634 2.399955e+05     0.134366           40 
000011@J287/extract/014317047472607351622_Titan_Andrey_S319_G13_V1-1_2nd_155-19_008_ali_DW_particles.mrcs J1/imported/014317047472607351622_Titan_Andrey_S319_G13_V1-1_2nd_155-19_008_ali_DW.mrc  3391.000000  2652.000000   -118.98030   154.499007    87.169112     0.820384     1.646384 15265.508789 14576.791016     -9.55942     0.000000     0.000000            1            2            1         9336     0.816916 2.401579e+05     0.242791           24 
000017@J287/extract/014317047472607351622_Titan_Andrey_S319_G13_V1-1_2nd_155-19_008_ali_DW_particles.mrcs J1/imported/014317047472607351622_Titan_Andrey_S319_G13_V1-1_2nd_155-19_008_ali_DW.mrc  4284.000000  1549.000000   -173.07782   140.336217   171.408121     -8.26562     -7.43962 15273.984375 14585.266602     -9.55942     0.000000     0.000000            1            1            1         9336     0.818445 2.399612e+05     0.244845           14 
000019@J287/extract/014317047472607351622_Titan_Andrey_S319_G13_V1-1_2nd_155-19_008_ali_DW_particles.mrcs J1/imported/014317047472607351622_Titan_Andrey_S319_G13_V1-1_2nd_155-19_008_ali_DW.mrc  2552.000000  1805.000000   163.866067    40.974002    23.844017     -4.96162     -4.96162 15205.725586 14517.007812     -9.55942     0.000000     0.000000            1            2            1         9336     0.813483 2.400676e+05     0.235884           15 
000028@J287/extract/014317047472607351622_Titan_Andrey_S319_G13_V1-1_2nd_155-19_008_ali_DW_particles.mrcs J1/imported/014317047472607351622_Titan_Andrey_S319_G13_V1-1_2nd_155-19_008_ali_DW.mrc  1857.000000   399.000000   113.827054    58.248066    18.810393     -0.83162     -0.00562 15312.063477 14623.345703     -9.55942     0.000000     0.000000            1            1            1         9336     0.820545 2.399591e+05     0.126526           68 
000031@J287/extract/014317047472607351622_Titan_Andrey_S319_G13_V1-1_2nd_155-19_008_ali_DW_particles.mrcs J1/imported/014317047472607351622_Titan_Andrey_S319_G13_V1-1_2nd_155-19_008_ali_DW.mrc  1257.000000  2679.000000   160.865487   108.602867   156.898910     -0.00562     -0.00562 15287.579102 14598.861328     -9.55942     0.000000     0.000000            1            2            1         9336     0.826487 2.401195e+05     0.220139           10 
000033@J287/extract/014317047472607351622_Titan_Andrey_S319_G13_V1-1_2nd_155-19_008_ali_DW_particles.mrcs J1/imported/014317047472607351622_Titan_Andrey_S319_G13_V1-1_2nd_155-19_008_ali_DW.mrc  4414.000000  2017.000000    -59.93069    42.302835   110.352099     -0.00562     -0.83162 15273.612305 14584.894531     -9.55942     0.000000     0.000000            1            1            1         9336     0.817499 2.400636e+05     0.101606           43 
000035@J287/extract/014317047472607351622_Titan_Andrey_S319_G13_V1-1_2nd_155-19_008_ali_DW_particles.mrcs J1/imported/014317047472607351622_Titan_Andrey_S319_G13_V1-1_2nd_155-19_008_ali_DW.mrc  2406.000000   812.000000     3.273428   115.548299    -10.27081     0.820384     -0.00562 15263.737305 14575.019531     -9.55942     0.000000     0.000000            1            2            1         9336     0.826496 2.402306e+05     0.103403           59 
000038@J287/extract/014317047472607351622_Titan_Andrey_S319_G13_V1-1_2nd_155-19_008_ali_DW_particles.mrcs J1/imported/014317047472607351622_Titan_Andrey_S319_G13_V1-1_2nd_155-19_008_ali_DW.mrc  3318.000000  1389.000000    63.998775   108.630701    -13.19453     -2.48362     -0.00562 15231.262695 14542.544922     -9.55942     0.000000     0.000000            1            1            1         9336     0.815990 2.401826e+05     0.133175           25 
000043@J287/extract/014317047472607351622_Titan_Andrey_S319_G13_V1-1_2nd_155-19_008_ali_DW_particles.mrcs J1/imported/014317047472607351622_Titan_Andrey_S319_G13_V1-1_2nd_155-19_008_ali_DW.mrc  4833.000000   696.000000    -34.79612    99.136715    -12.73322     -0.00562     -0.00562 15386.721680 14698.003906     -9.55942     0.000000     0.000000            1            2            1         9336     0.814071 2.401304e+05     0.116254           68 
000005@J287/extract/014318405980638398534_Titan_Andrey_S319_G13_V1-1_3nd_317-15_000_ali_DW_particles.mrcs J1/imported/014318405980638398534_Titan_Andrey_S319_G13_V1-1_3nd_317-15_000_ali_DW.mrc  2610.000000  3499.000000   -171.13981    98.678194    -51.69197     -0.00562     -0.00562  7966.726074  7896.880371    -10.39359     0.000000     0.000000            1            2            1         9337     0.772551 2.357634e+05     0.095635           28 
000007@J287/extract/014318405980638398534_Titan_Andrey_S319_G13_V1-1_3nd_317-15_000_ali_DW_particles.mrcs J1/imported/014318405980638398534_Titan_Andrey_S319_G13_V1-1_3nd_317-15_000_ali_DW.mrc  5135.000000   200.000000     -7.89357    55.228362   -149.23703     -5.78762     0.820384  8011.287598  7941.441895    -10.39359     0.000000     0.000000            1            1            1         9337     0.765021 2.357505e+05     0.041445          359 
000017@J287/extract/014318405980638398534_Titan_Andrey_S319_G13_V1-1_3nd_317-15_000_ali_DW_particles.mrcs J1/imported/014318405980638398534_Titan_Andrey_S319_G13_V1-1_3nd_317-15_000_ali_DW.mrc  5346.000000  2902.000000    47.741706   143.439948     -7.32214     1.646384     -0.83162  7999.321289  7929.475586    -10.39359     0.000000     0.000000            1            2            1         9337     0.765250 2.356589e+05     0.053886          161 
000037@J287/extract/014318405980638398534_Titan_Andrey_S319_G13_V1-1_3nd_317-15_000_ali_DW_particles.mrcs J1/imported/014318405980638398534_Titan_Andrey_S319_G13_V1-1_3nd_317-15_000_ali_DW.mrc  4611.000000  1865.000000   174.241038    44.087551     -4.53531     3.298384     3.298384  7889.182129  7819.336426    -10.39359     0.000000     0.000000            1            1            1         9337     0.765170 2.357993e+05     0.135334          144 
000041@J287/extract/014318405980638398534_Titan_Andrey_S319_G13_V1-1_3nd_317-15_000_ali_DW_particles.mrcs J1/imported/014318405980638398534_Titan_Andrey_S319_G13_V1-1_3nd_317-15_000_ali_DW.mrc  1951.000000  1591.000000   133.933597    80.983060   106.621017     1.646384     -0.00562  7904.738281  7834.892578    -10.39359     0.000000     0.000000            1            2            1         9337     0.769760 2.359996e+05     0.041392          248 
000043@J287/extract/014318405980638398534_Titan_Andrey_S319_G13_V1-1_3nd_317-15_000_ali_DW_particles.mrcs J1/imported/014318405980638398534_Titan_Andrey_S319_G13_V1-1_3nd_317-15_000_ali_DW.mrc  2876.000000   765.000000   -163.99501    68.364518   113.180241     4.124384     -4.13562  7915.953125  7846.107422    -10.39359     0.000000     0.000000            1            1            1         9337     0.768892 2.358007e+05     0.013915          364 
000049@J287/extract/014318405980638398534_Titan_Andrey_S319_G13_V1-1_3nd_317-15_000_ali_DW_particles.mrcs J1/imported/014318405980638398534_Titan_Andrey_S319_G13_V1-1_3nd_317-15_000_ali_DW.mrc  1416.000000  2677.000000   -173.87427   132.485971   105.822117     4.124384     -0.00562  7946.885742  7877.040039    -10.39359     0.000000     0.000000            1            2            1         9337     0.768120 2.357402e+05     0.032896          245 
000005@J287/extract/014320211135862548634_Titan_Andrey_S319_G13_V1-1_103-20_006_ali_DW_particles.mrcs J1/imported/014320211135862548634_Titan_Andrey_S319_G13_V1-1_103-20_006_ali_DW.mrc  2421.000000  3229.000000   128.362418    85.854198    97.298193     -8.26562     -8.26562 11326.337891 10625.212891   232.759644     0.000000     0.000000            1            1            1         9338     0.788514 2.385111e+05     0.066398           31 
000006@J287/extract/014320211135862548634_Titan_Andrey_S319_G13_V1-1_103-20_006_ali_DW_particles.mrcs J1/imported/014320211135862548634_Titan_Andrey_S319_G13_V1-1_103-20_006_ali_DW.mrc  3256.000000  1101.000000   -105.43531    40.029008    -96.05951     1.646384     1.646384 11418.501953 10717.376953   232.759644     0.000000     0.000000            1            2            1         9338     0.777708 2.384289e+05     0.072764           25 
000011@J287/extract/014320211135862548634_Titan_Andrey_S319_G13_V1-1_103-20_006_ali_DW_particles.mrcs J1/imported/014320211135862548634_Titan_Andrey_S319_G13_V1-1_103-20_006_ali_DW.mrc  3626.000000   935.000000   131.902541    33.513922    -24.06803     -0.83162     -3.30962 11417.331055 10716.206055   232.759644     0.000000     0.000000            1            1            1         9338     0.789180 2.381974e+05     0.086415           34 
000013@J287/extract/014320211135862548634_Titan_Andrey_S319_G13_V1-1_103-20_006_ali_DW_particles.mrcs J1/imported/014320211135862548634_Titan_Andrey_S319_G13_V1-1_103-20_006_ali_DW.mrc  2453.000000  2272.000000   -168.22559    64.467336    71.996026     -1.65762     -0.00562 11393.292969 10692.167969   232.759644     0.000000     0.000000            1            2            1         9338     0.791828 2.382864e+05     0.044265          119 
000020@J287/extract/014320211135862548634_Titan_Andrey_S319_G13_V1-1_103-20_006_ali_DW_particles.mrcs J1/imported/014320211135862548634_Titan_Andrey_S319_G13_V1-1_103-20_006_ali_DW.mrc  5250.000000   194.000000   177.441063    45.670072   -133.98516     -3.30962     0.820384 11583.314453 10882.189453   232.759644     0.000000     0.000000            1            1            1         9338     0.785329 2.381746e+05     0.117305           95 
000026@J287/extract/014320211135862548634_Titan_Andrey_S319_G13_V1-1_103-20_006_ali_DW_particles.mrcs J1/imported/014320211135862548634_Titan_Andrey_S319_G13_V1-1_103-20_006_ali_DW.mrc  5148.000000   378.000000    -87.64595    61.388007    -90.11576     2.472384     0.820384 11545.698242 10844.573242   232.759644     0.000000     0.000000            1            2            1         9338     0.784190 2.383354e+05     0.058130          117 
000003@J287/extract/014324194071774963388_Titan_Andrey_S319_G13_V1-1_2nd_158-7_002_ali_DW_particles.mrcs J1/imported/014324194071774963388_Titan_Andrey_S319_G13_V1-1_2nd_158-7_002_ali_DW.mrc  3899.000000  1931.000000   -155.62473    85.568222    -65.05622     -3.30962     -9.09162  9209.416016  8277.068359    -29.53287     0.000000     0.000000            1            2            1         9339     0.803251 2.387225e+05     0.073543           57 
000023@J287/extract/014324194071774963388_Titan_Andrey_S319_G13_V1-1_2nd_158-7_002_ali_DW_particles.mrcs J1/imported/014324194071774963388_Titan_Andrey_S319_G13_V1-1_2nd_158-7_002_ali_DW.mrc  2072.000000  2408.000000   179.045291   104.789609   135.969005     -2.48362     -6.61362  9162.149414  8229.801758    -29.53287     0.000000     0.000000            1            1            1         9339     0.805824 2.386780e+05     0.045073          290 
000032@J287/extract/014324194071774963388_Titan_Andrey_S319_G13_V1-1_2nd_158-7_002_ali_DW_particles.mrcs J1/imported/014324194071774963388_Titan_Andrey_S319_G13_V1-1_2nd_158-7_002_ali_DW.mrc  3640.000000  2268.000000   -175.36332   112.395159   -100.37769     -0.00562     -0.83162  9185.718750  8253.371094    -29.53287     0.000000     0.000000            1            2            1         9339     0.811362 2.385057e+05     0.222387           33 
000037@J287/extract/014324194071774963388_Titan_Andrey_S319_G13_V1-1_2nd_158-7_002_ali_DW_particles.mrcs J1/imported/014324194071774963388_Titan_Andrey_S319_G13_V1-1_2nd_158-7_002_ali_DW.mrc  4380.000000   305.000000    -33.49504   110.234929     4.133090     -1.65762     -0.83162  9384.749023  8452.401367    -29.53287     0.000000     0.000000            1            1            1         9339     0.806313 2.386226e+05     0.137585           77 
000038@J287/extract/014324194071774963388_Titan_Andrey_S319_G13_V1-1_2nd_158-7_002_ali_DW_particles.mrcs J1/imported/014324194071774963388_Titan_Andrey_S319_G13_V1-1_2nd_158-7_002_ali_DW.mrc  3774.000000  3586.000000    -46.60681   151.066005   117.679945     -3.30962     5.776384  9168.795898  8236.448242    -29.53287     0.000000     0.000000            1            2            1         9339     0.796256 2.385718e+05     0.090395           44 
000040@J287/extract/014324194071774963388_Titan_Andrey_S319_G13_V1-1_2nd_158-7_002_ali_DW_particles.mrcs J1/imported/014324194071774963388_Titan_Andrey_S319_G13_V1-1_2nd_158-7_002_ali_DW.mrc  1167.000000  3380.000000    -73.80804   170.034848    -67.83355     0.820384     -7.43962  9120.280273  8187.932617    -29.53287     0.000000     0.000000            1            1            1         9339     0.792179 2.387159e+05     0.141875           47 
000043@J287/extract/014324194071774963388_Titan_Andrey_S319_G13_V1-1_2nd_158-7_002_ali_DW_particles.mrcs J1/imported/014324194071774963388_Titan_Andrey_S319_G13_V1-1_2nd_158-7_002_ali_DW.mrc  1123.000000  1554.000000   -162.89275   140.368411    56.775709     -7.43962     2.472384  9244.511719  8312.164062    -29.53287     0.000000     0.000000            1            2            1         9339     0.797630 2.386662e+05     0.137790          116 
000007@J287/extract/014325656143357511284_Titan_Andrey_S319_G13_V1-1_3nd_335-17_002_ali_DW_particles.mrcs J1/imported/014325656143357511284_Titan_Andrey_S319_G13_V1-1_3nd_335-17_002_ali_DW.mrc  2309.000000  1718.000000   -159.89234    93.906847    15.632592     -3.30962     -0.83162  8368.393555  7524.585938    -30.04847     0.000000     0.000000            1            1            1         9340     0.769447 2.357142e+05     0.011363          829 
000008@J287/extract/014325656143357511284_Titan_Andrey_S319_G13_V1-1_3nd_335-17_002_ali_DW_particles.mrcs J1/imported/014325656143357511284_Titan_Andrey_S319_G13_V1-1_3nd_335-17_002_ali_DW.mrc   525.000000  2678.000000   139.137006    49.079473    44.869626     2.472384     -0.00562  8422.439453  7578.632324    -30.04847     0.000000     0.000000            1            2            1         9340     0.766812 2.358810e+05     0.123132          477 
000011@J287/extract/014325656143357511284_Titan_Andrey_S319_G13_V1-1_3nd_335-17_002_ali_DW_particles.mrcs J1/imported/014325656143357511284_Titan_Andrey_S319_G13_V1-1_3nd_335-17_002_ali_DW.mrc  1138.000000  3137.000000   109.795020    38.436752   137.335768     -5.78762     3.298384  8469.714844  7625.907227    -30.04847     0.000000     0.000000            1            1            1         9340     0.767777 2.356722e+05     0.059026          726 
000014@J287/extract/014325656143357511284_Titan_Andrey_S319_G13_V1-1_3nd_335-17_002_ali_DW_particles.mrcs J1/imported/014325656143357511284_Titan_Andrey_S319_G13_V1-1_3nd_335-17_002_ali_DW.mrc  5597.000000  2485.000000   121.410726    91.919064    -60.13991     -1.65762     -4.13562  8589.769531  7745.961914    -30.04847     0.000000     0.000000            1            2            1         9340     0.761644 2.357241e+05     0.035311          538 
000004@J287/extract/014326275504568477269_Titan_Andrey_S319_G13_V1-1_3nd_320-10_003_ali_DW_particles.mrcs J1/imported/014326275504568477269_Titan_Andrey_S319_G13_V1-1_3nd_320-10_003_ali_DW.mrc  3262.000000  1905.000000   -171.97327    10.797644    11.624464     2.472384     2.472384 12942.009766 12479.998047    -34.76625     0.000000     0.000000            1            2            1         9341     0.808137 2.390104e+05     0.185923           30 
000012@J287/extract/014326275504568477269_Titan_Andrey_S319_G13_V1-1_3nd_320-10_003_ali_DW_particles.mrcs J1/imported/014326275504568477269_Titan_Andrey_S319_G13_V1-1_3nd_320-10_003_ali_DW.mrc  5530.000000  2312.000000    45.258680    22.717562    21.407999     -0.00562     -0.00562 13082.828125 12620.816406    -34.76625     0.000000     0.000000            1            1            1         9341     0.804090 2.387725e+05     0.075149           75 
000018@J287/extract/014326275504568477269_Titan_Andrey_S319_G13_V1-1_3nd_320-10_003_ali_DW_particles.mrcs J1/imported/014326275504568477269_Titan_Andrey_S319_G13_V1-1_3nd_320-10_003_ali_DW.mrc  2035.000000   555.000000   148.340856    37.962277    -78.89177     -2.48362     -0.00562 13050.124023 12588.112305    -34.76625     0.000000     0.000000            1            2            1         9341     0.809652 2.387216e+05     0.087802           67 
000019@J287/extract/014326275504568477269_Titan_Andrey_S319_G13_V1-1_3nd_320-10_003_ali_DW_particles.mrcs J1/imported/014326275504568477269_Titan_Andrey_S319_G13_V1-1_3nd_320-10_003_ali_DW.mrc  3551.000000  3739.000000   159.492611   112.457571   -161.81956     -4.96162     -9.09162 13089.774414 12627.762695    -34.76625     0.000000     0.000000            1            1            1         9341     0.804427 2.388113e+05     0.168020           51 
000025@J287/extract/014326275504568477269_Titan_Andrey_S319_G13_V1-1_3nd_320-10_003_ali_DW_particles.mrcs J1/imported/014326275504568477269_Titan_Andrey_S319_G13_V1-1_3nd_320-10_003_ali_DW.mrc  1158.000000  1412.000000     0.447637    60.924719   115.303609     2.472384     -7.43962 13042.740234 12580.728516    -34.76625     0.000000     0.000000            1            2            1         9341     0.807441 2.388043e+05     0.120111           45 
000026@J287/extract/014326275504568477269_Titan_Andrey_S319_G13_V1-1_3nd_320-10_003_ali_DW_particles.mrcs J1/imported/014326275504568477269_Titan_Andrey_S319_G13_V1-1_3nd_320-10_003_ali_DW.mrc  1398.000000  1876.000000    -58.98926   115.090487   133.182293     -4.96162     -8.26562 13022.976562 12560.964844    -34.76625     0.000000     0.000000            1            1            1         9341     0.806839 2.387045e+05     0.055458          208 
000035@J287/extract/014326275504568477269_Titan_Andrey_S319_G13_V1-1_3nd_320-10_003_ali_DW_particles.mrcs J1/imported/014326275504568477269_Titan_Andrey_S319_G13_V1-1_3nd_320-10_003_ali_DW.mrc  4643.000000  3211.000000   162.339565   120.512095    -81.21726     -2.48362     -0.00562 13091.828125 12629.816406    -34.76625     0.000000     0.000000            1            2            1         9341     0.800001 2.385998e+05     0.205887           66 
000040@J287/extract/014326275504568477269_Titan_Andrey_S319_G13_V1-1_3nd_320-10_003_ali_DW_particles.mrcs J1/imported/014326275504568477269_Titan_Andrey_S319_G13_V1-1_3nd_320-10_003_ali_DW.mrc  3981.000000  1998.000000   103.856762    54.102602    69.547174     -2.48362     3.298384 12942.539062 12480.527344    -34.76625     0.000000     0.000000            1            1            1         9341     0.798705 2.386907e+05     0.068094           40 
000042@J287/extract/014326275504568477269_Titan_Andrey_S319_G13_V1-1_3nd_320-10_003_ali_DW_particles.mrcs J1/imported/014326275504568477269_Titan_Andrey_S319_G13_V1-1_3nd_320-10_003_ali_DW.mrc  3029.000000  2369.000000   154.942125    64.543727   -144.86685     -0.83162     -0.00562 12950.046875 12488.035156    -34.76625     0.000000     0.000000            1            2            1         9341     0.811074 2.388669e+05     0.127984           37 
000044@J287/extract/014326275504568477269_Titan_Andrey_S319_G13_V1-1_3nd_320-10_003_ali_DW_particles.mrcs J1/imported/014326275504568477269_Titan_Andrey_S319_G13_V1-1_3nd_320-10_003_ali_DW.mrc  3234.000000  1427.000000   -169.80272   120.475615    88.887958     0.820384     -0.00562 12973.504883 12511.493164    -34.76625     0.000000     0.000000            1            1            1         9341     0.817242 2.383789e+05     0.373804           67 
000047@J287/extract/014326275504568477269_Titan_Andrey_S319_G13_V1-1_3nd_320-10_003_ali_DW_particles.mrcs J1/imported/014326275504568477269_Titan_Andrey_S319_G13_V1-1_3nd_320-10_003_ali_DW.mrc  5602.000000  1751.000000   -167.03026   123.324692   150.704107     -0.00562     -6.61362 13040.597656 12578.585938    -34.76625     0.000000     0.000000            1            2            1         9341     0.802298 2.387836e+05     0.367313           22 
000046@J287/extract/014326405843910526870_Titan_Andrey_S319_G13_V1-1_3nd_299-5_001_ali_DW_particles.mrcs J1/imported/014326405843910526870_Titan_Andrey_S319_G13_V1-1_3nd_299-5_001_ali_DW.mrc  1796.000000  1371.000000   -157.01038    81.962079    -29.41262     2.472384     0.820384 14467.268555 13713.155273    -20.96388     0.000000     0.000000            1            2            1         9342     0.820652 2.388219e+05     0.376329           45 
000002@J287/extract/014327782577988950501_Titan_Andrey_S319_G13_V1-1_2nd_152-21_005_ali_DW_particles.mrcs J1/imported/014327782577988950501_Titan_Andrey_S319_G13_V1-1_2nd_152-21_005_ali_DW.mrc  2448.000000  2065.000000   -148.00855    24.255534   166.685503     -1.65762     -2.48362 11291.992188 10940.501953   244.724930     0.000000     0.000000            1            1            1         9343     0.824581 2.417911e+05     0.115057           42 
000003@J287/extract/014327782577988950501_Titan_Andrey_S319_G13_V1-1_2nd_152-21_005_ali_DW_particles.mrcs J1/imported/014327782577988950501_Titan_Andrey_S319_G13_V1-1_2nd_152-21_005_ali_DW.mrc  3772.000000  2939.000000    28.351647    63.540395    70.791744     -0.83162     -1.65762 11346.135742 10994.645508   244.724930     0.000000     0.000000            1            2            1         9343     0.807530 2.404035e+05     0.439501           21 
000010@J287/extract/014327782577988950501_Titan_Andrey_S319_G13_V1-1_2nd_152-21_005_ali_DW_particles.mrcs J1/imported/014327782577988950501_Titan_Andrey_S319_G13_V1-1_2nd_152-21_005_ali_DW.mrc  5112.000000  3704.000000    -64.68140   117.664761   127.489910     -4.13562     3.298384 11461.884766 11110.394531   244.724930     0.000000     0.000000            1            1            1         9343     0.795513 2.403695e+05     0.114394           47 
000020@J287/extract/014327782577988950501_Titan_Andrey_S319_G13_V1-1_2nd_152-21_005_ali_DW_particles.mrcs J1/imported/014327782577988950501_Titan_Andrey_S319_G13_V1-1_2nd_152-21_005_ali_DW.mrc  2112.000000  3771.000000   106.802708    59.742991    22.589581     -4.13562     -0.00562 11405.648438 11054.158203   244.724930     0.000000     0.000000            1            2            1         9343     0.794590 2.403609e+05     0.315835           12 
000026@J287/extract/014327782577988950501_Titan_Andrey_S319_G13_V1-1_2nd_152-21_005_ali_DW_particles.mrcs J1/imported/014327782577988950501_Titan_Andrey_S319_G13_V1-1_2nd_152-21_005_ali_DW.mrc  2569.000000  2185.000000   -100.01687   124.058221   -178.28566     -1.65762     0.820384 11295.659180 10944.168945   244.724930     0.000000     0.000000            1            1            1         9343     0.804824 2.403852e+05     0.262085           50 
000028@J287/extract/014327782577988950501_Titan_Andrey_S319_G13_V1-1_2nd_152-21_005_ali_DW_particles.mrcs J1/imported/014327782577988950501_Titan_Andrey_S319_G13_V1-1_2nd_152-21_005_ali_DW.mrc  4528.000000  2995.000000    -61.81158   115.050666   -112.46675     0.820384     -0.00562 11372.261719 11020.771484   244.724930     0.000000     0.000000            1            2            1         9343     0.794924 2.400979e+05     0.161860           14 
000006@J287/extract/014328631244087268762_Titan_Andrey_S319_G13_V1-1_2nd_140-5_007_ali_DW_particles.mrcs J1/imported/014328631244087268762_Titan_Andrey_S319_G13_V1-1_2nd_140-5_007_ali_DW.mrc  4621.000000   201.000000   141.368291   116.568167    -47.14990     0.820384     0.820384  8632.060547  8329.663086    26.687227     0.000000     0.000000            1            1            1         9344     0.823693 2.404603e+05     0.228983            9 
000013@J287/extract/014328631244087268762_Titan_Andrey_S319_G13_V1-1_2nd_140-5_007_ali_DW_particles.mrcs J1/imported/014328631244087268762_Titan_Andrey_S319_G13_V1-1_2nd_140-5_007_ali_DW.mrc   953.000000  2827.000000   -123.54294    38.214485   142.219255     -4.96162     -1.65762  8377.066406  8074.669434    26.687227     0.000000     0.000000            1            2            1         9344     0.818343 2.404826e+05     0.190092            8 
000018@J287/extract/014328631244087268762_Titan_Andrey_S319_G13_V1-1_2nd_140-5_007_ali_DW_particles.mrcs J1/imported/014328631244087268762_Titan_Andrey_S319_G13_V1-1_2nd_140-5_007_ali_DW.mrc  2397.000000  3062.000000   100.905414   124.073504    -18.58593     2.472384     -2.48362  8440.544922  8138.147461    26.687227     0.000000     0.000000            1            1            1         9344     0.824840 2.404538e+05     0.294785           27 
000019@J287/extract/014328631244087268762_Titan_Andrey_S319_G13_V1-1_2nd_140-5_007_ali_DW_particles.mrcs J1/imported/014328631244087268762_Titan_Andrey_S319_G13_V1-1_2nd_140-5_007_ali_DW.mrc   953.000000  1163.000000   -161.50943   129.347121   -134.42804     0.820384    10.732384  8401.618164  8099.220215    26.687227     0.000000     0.000000            1            2            1         9344     0.817904 2.404376e+05     0.154987           22 
000022@J287/extract/014328631244087268762_Titan_Andrey_S319_G13_V1-1_2nd_140-5_007_ali_DW_particles.mrcs J1/imported/014328631244087268762_Titan_Andrey_S319_G13_V1-1_2nd_140-5_007_ali_DW.mrc  5184.000000  1137.000000    62.593000    36.089922   169.208862     -0.00562     2.472384  8586.931641  8284.534180    26.687227     0.000000     0.000000            1            1            1         9344     0.822946 2.403873e+05     0.234439           15 
000023@J287/extract/014328631244087268762_Titan_Andrey_S319_G13_V1-1_2nd_140-5_007_ali_DW_particles.mrcs J1/imported/014328631244087268762_Titan_Andrey_S319_G13_V1-1_2nd_140-5_007_ali_DW.mrc  4056.000000  3249.000000   -172.43418    48.853183    -81.70257     -0.00562     -2.48362  8528.142578  8225.745117    26.687227     0.000000     0.000000            1            2            1         9344     0.825443 2.404429e+05     0.184166           24 
000027@J287/extract/014328631244087268762_Titan_Andrey_S319_G13_V1-1_2nd_140-5_007_ali_DW_particles.mrcs J1/imported/014328631244087268762_Titan_Andrey_S319_G13_V1-1_2nd_140-5_007_ali_DW.mrc  5276.000000  1453.000000    84.397944    65.477429   -142.42682     3.298384     -0.83162  8571.820312  8269.422852    26.687227     0.000000     0.000000            1            1            1         9344     0.831392 2.403746e+05     0.091574           14 
000028@J287/extract/014328631244087268762_Titan_Andrey_S319_G13_V1-1_2nd_140-5_007_ali_DW_particles.mrcs J1/imported/014328631244087268762_Titan_Andrey_S319_G13_V1-1_2nd_140-5_007_ali_DW.mrc  5042.000000  2940.000000   147.281078   151.178260    47.026816     3.298384     0.820384  8553.875000  8251.477539    26.687227     0.000000     0.000000            1            2            1         9344     0.832768 2.403456e+05     0.270422           20 
000031@J287/extract/014328631244087268762_Titan_Andrey_S319_G13_V1-1_2nd_140-5_007_ali_DW_particles.mrcs J1/imported/014328631244087268762_Titan_Andrey_S319_G13_V1-1_2nd_140-5_007_ali_DW.mrc   173.000000  3291.000000   -154.39760   111.184531    75.521025     0.820384     4.950384  8394.041992  8091.644531    26.687227     0.000000     0.000000            1            1            1         9344     0.823588 2.404478e+05     0.164807           20 
000046@J287/extract/014328631244087268762_Titan_Andrey_S319_G13_V1-1_2nd_140-5_007_ali_DW_particles.mrcs J1/imported/014328631244087268762_Titan_Andrey_S319_G13_V1-1_2nd_140-5_007_ali_DW.mrc  1070.000000  1873.000000   -129.85790    55.164153     -9.28439     -0.00562     4.124384  8357.810547  8055.413574    26.687227     0.000000     0.000000            1            2            1         9344     0.817294 2.405329e+05     0.110346           19 
000048@J287/extract/014328631244087268762_Titan_Andrey_S319_G13_V1-1_2nd_140-5_007_ali_DW_particles.mrcs J1/imported/014328631244087268762_Titan_Andrey_S319_G13_V1-1_2nd_140-5_007_ali_DW.mrc  4591.000000  1315.000000   -113.42102    32.209539   -139.37638     -1.65762     -0.83162  8534.680664  8232.283203    26.687227     0.000000     0.000000            1            1            1         9344     0.830198 2.405567e+05     0.141684           45 
000052@J287/extract/014328631244087268762_Titan_Andrey_S319_G13_V1-1_2nd_140-5_007_ali_DW_particles.mrcs J1/imported/014328631244087268762_Titan_Andrey_S319_G13_V1-1_2nd_140-5_007_ali_DW.mrc  1035.000000  2305.000000   -120.28672    75.041843    -29.87933     -3.30962     -3.30962  8355.611328  8053.213867    26.687227     0.000000     0.000000            1            2            1         9344     0.827609 2.405143e+05     0.498221            7 
000056@J287/extract/014328631244087268762_Titan_Andrey_S319_G13_V1-1_2nd_140-5_007_ali_DW_particles.mrcs J1/imported/014328631244087268762_Titan_Andrey_S319_G13_V1-1_2nd_140-5_007_ali_DW.mrc  4509.000000  1610.000000   167.798504    92.682752    31.147911     -4.13562     9.080384  8513.000977  8210.603516    26.687227     0.000000     0.000000            1            1            1         9344     0.828490 2.406849e+05     0.257919           70 
000057@J287/extract/014328631244087268762_Titan_Andrey_S319_G13_V1-1_2nd_140-5_007_ali_DW_particles.mrcs J1/imported/014328631244087268762_Titan_Andrey_S319_G13_V1-1_2nd_140-5_007_ali_DW.mrc  2317.000000  3891.000000    31.641893    19.882734   -179.49335     1.646384     -0.00562  8523.503906  8221.106445    26.687227     0.000000     0.000000            1            2            1         9344     0.823742 2.404388e+05     0.263444            9 
000002@J287/extract/014328796064928879330_Titan_Andrey_S319_G13_V1-1_3nd_329-10_001_ali_DW_particles.mrcs J1/imported/014328796064928879330_Titan_Andrey_S319_G13_V1-1_3nd_329-10_001_ali_DW.mrc  3681.000000  2809.000000    -51.23628    64.620570    -16.74965     -0.00562     -2.48362  6804.882324  6219.010254    -23.28044     0.000000     0.000000            1            1            1         9345     0.804651 2.387387e+05     0.087129          118 
000023@J287/extract/014328796064928879330_Titan_Andrey_S319_G13_V1-1_3nd_329-10_001_ali_DW_particles.mrcs J1/imported/014328796064928879330_Titan_Andrey_S319_G13_V1-1_3nd_329-10_001_ali_DW.mrc  2795.000000  2504.000000   -131.89042   155.824225    36.739972     2.472384     9.906384  6779.021973  6193.149902    -23.28044     0.000000     0.000000            1            2            1         9345     0.801725 2.390020e+05     0.133237           22 
000033@J287/extract/014328796064928879330_Titan_Andrey_S319_G13_V1-1_3nd_329-10_001_ali_DW_particles.mrcs J1/imported/014328796064928879330_Titan_Andrey_S319_G13_V1-1_3nd_329-10_001_ali_DW.mrc  4932.000000   175.000000   -176.75717   108.547230    83.397829     -0.00562     -0.00562  6741.713379  6155.841309    -23.28044     0.000000     0.000000            1            1            1         9345     0.812936 2.388891e+05     0.300185           31 
000040@J287/extract/014328796064928879330_Titan_Andrey_S319_G13_V1-1_3nd_329-10_001_ali_DW_particles.mrcs J1/imported/014328796064928879330_Titan_Andrey_S319_G13_V1-1_3nd_329-10_001_ali_DW.mrc   899.000000  3576.000000    -16.83952    39.623994    -83.88830     -4.13562     3.298384  6842.575195  6256.703125    -23.28044     0.000000     0.000000            1            2            1         9345     0.814601 2.388335e+05     0.174283           36 
000003@J287/extract/014330470871257147898_Titan_Andrey_S319_G13_V1-1_112-20_006_ali_DW_particles.mrcs J1/imported/014330470871257147898_Titan_Andrey_S319_G13_V1-1_112-20_006_ali_DW.mrc  4880.000000   446.000000   -158.26003    57.746855   -158.82244     -7.43962     4.124384 13055.811523 12357.113281   233.271133     0.000000     0.000000            1            2            1         9346     0.824650 2.418452e+05     0.432403           26 
000015@J287/extract/014330470871257147898_Titan_Andrey_S319_G13_V1-1_112-20_006_ali_DW_particles.mrcs J1/imported/014330470871257147898_Titan_Andrey_S319_G13_V1-1_112-20_006_ali_DW.mrc  2277.000000  2790.000000     7.813335    33.518386   134.268353     -3.30962     1.646384 12736.072266 12037.374023   233.271133     0.000000     0.000000            1            1            1         9346     0.825574 2.420428e+05     0.157860            5 
000016@J287/extract/014330470871257147898_Titan_Andrey_S319_G13_V1-1_112-20_006_ali_DW_particles.mrcs J1/imported/014330470871257147898_Titan_Andrey_S319_G13_V1-1_112-20_006_ali_DW.mrc  1661.000000  1464.000000    92.600447    20.530537    76.693257     9.080384     3.298384 12652.733398 11954.035156   233.271133     0.000000     0.000000            1            2            1         9346     0.827044 2.418711e+05     0.151867           16 
000018@J287/extract/014330470871257147898_Titan_Andrey_S319_G13_V1-1_112-20_006_ali_DW_particles.mrcs J1/imported/014330470871257147898_Titan_Andrey_S319_G13_V1-1_112-20_006_ali_DW.mrc   366.000000  2504.000000   -162.44296    47.303071   165.582394     -0.00562     -5.78762 12595.924805 11897.226562   233.271133     0.000000     0.000000            1            1            1         9346     0.828034 2.418784e+05     0.199927           25 
000026@J287/extract/014330470871257147898_Titan_Andrey_S319_G13_V1-1_112-20_006_ali_DW_particles.mrcs J1/imported/014330470871257147898_Titan_Andrey_S319_G13_V1-1_112-20_006_ali_DW.mrc  3717.000000  2156.000000    -17.89722   101.682380   -147.49123     -0.00562     -0.00562 12813.947266 12115.249023   233.271133     0.000000     0.000000            1            2            1         9346     0.826992 2.416751e+05     0.332949            8 
000032@J287/extract/014330470871257147898_Titan_Andrey_S319_G13_V1-1_112-20_006_ali_DW_particles.mrcs J1/imported/014330470871257147898_Titan_Andrey_S319_G13_V1-1_112-20_006_ali_DW.mrc  3686.000000  1067.000000   -114.13561   139.317885   -155.98278     -3.30962     -0.83162 12827.465820 12128.767578   233.271133     0.000000     0.000000            1            1            1         9346     0.822143 2.416581e+05     0.138779           21 
000033@J287/extract/014330470871257147898_Titan_Andrey_S319_G13_V1-1_112-20_006_ali_DW_particles.mrcs J1/imported/014330470871257147898_Titan_Andrey_S319_G13_V1-1_112-20_006_ali_DW.mrc  4481.000000  2246.000000    -24.66617    63.553717    45.488090     -0.83162     -0.83162 12896.908203 12198.209961   233.271133     0.000000     0.000000            1            2            1         9346     0.827432 2.419474e+05     0.211748           15 
000034@J287/extract/014330470871257147898_Titan_Andrey_S319_G13_V1-1_112-20_006_ali_DW_particles.mrcs J1/imported/014330470871257147898_Titan_Andrey_S319_G13_V1-1_112-20_006_ali_DW.mrc  4408.000000  3441.000000   -155.24010   141.957566   -104.68060     -1.65762     -0.00562 13046.423828 12347.725586   233.271133     0.000000     0.000000            1            1            1         9346     0.823023 2.420527e+05     0.338992           55 
000041@J287/extract/014330470871257147898_Titan_Andrey_S319_G13_V1-1_112-20_006_ali_DW_particles.mrcs J1/imported/014330470871257147898_Titan_Andrey_S319_G13_V1-1_112-20_006_ali_DW.mrc  1991.000000   680.000000    -84.71118    55.836459     -2.05275     -5.78762     -0.83162 12744.370117 12045.671875   233.271133     0.000000     0.000000            1            2            1         9346     0.832441 2.420160e+05     0.153426           22 
000042@J287/extract/014330470871257147898_Titan_Andrey_S319_G13_V1-1_112-20_006_ali_DW_particles.mrcs J1/imported/014330470871257147898_Titan_Andrey_S319_G13_V1-1_112-20_006_ali_DW.mrc  5432.000000   257.000000    -48.66286    30.157466   -116.73958     -1.65762     2.472384 13200.132812 12501.434570   233.271133     0.000000     0.000000            1            1            1         9346     0.831548 2.417331e+05     0.162623            9 
000043@J287/extract/014330470871257147898_Titan_Andrey_S319_G13_V1-1_112-20_006_ali_DW_particles.mrcs J1/imported/014330470871257147898_Titan_Andrey_S319_G13_V1-1_112-20_006_ali_DW.mrc  3663.000000  2634.000000   166.460609   108.575939   156.807480     -1.65762     0.820384 12845.979492 12147.281250   233.271133     0.000000     0.000000            1            2            1         9346     0.832885 2.420159e+05     0.184212            9 
000044@J287/extract/014330470871257147898_Titan_Andrey_S319_G13_V1-1_112-20_006_ali_DW_particles.mrcs J1/imported/014330470871257147898_Titan_Andrey_S319_G13_V1-1_112-20_006_ali_DW.mrc  3852.000000  3916.000000    -84.00944    94.862474    -31.86185     2.472384     4.124384 13058.447266 12359.749023   233.271133     0.000000     0.000000            1            1            1         9346     0.813878 2.414302e+05     0.131212           40 
000049@J287/extract/014330470871257147898_Titan_Andrey_S319_G13_V1-1_112-20_006_ali_DW_particles.mrcs J1/imported/014330470871257147898_Titan_Andrey_S319_G13_V1-1_112-20_006_ali_DW.mrc  5499.000000  2543.000000    75.409993   116.195230    78.803428     -9.91762     2.472384 13031.452148 12332.753906   233.271133     0.000000     0.000000            1            2            1         9346     0.816671 2.419274e+05     0.147020           14 
000051@J287/extract/014330470871257147898_Titan_Andrey_S319_G13_V1-1_112-20_006_ali_DW_particles.mrcs J1/imported/014330470871257147898_Titan_Andrey_S319_G13_V1-1_112-20_006_ali_DW.mrc   159.000000  3744.000000    -40.22554    79.888812   154.068007     -3.30962     2.472384 12713.279297 12014.581055   233.271133     0.000000     0.000000            1            1            1         9346     0.821793 2.417394e+05     0.102505           19 
000055@J287/extract/014330470871257147898_Titan_Andrey_S319_G13_V1-1_112-20_006_ali_DW_particles.mrcs J1/imported/014330470871257147898_Titan_Andrey_S319_G13_V1-1_112-20_006_ali_DW.mrc  1076.000000  2511.000000    -83.53439    25.125390   115.013371     2.472384     -1.65762 12630.463867 11931.765625   233.271133     0.000000     0.000000            1            2            1         9346     0.827587 2.418771e+05     0.340902            5 
000063@J287/extract/014330470871257147898_Titan_Andrey_S319_G13_V1-1_112-20_006_ali_DW_particles.mrcs J1/imported/014330470871257147898_Titan_Andrey_S319_G13_V1-1_112-20_006_ali_DW.mrc   227.000000  2156.000000     -0.96134    87.340929   165.907006     -0.83162     2.472384 12576.310547 11877.612305   233.271133     0.000000     0.000000            1            1            1         9346     0.820951 2.420919e+05     0.122118           59 
000064@J287/extract/014330470871257147898_Titan_Andrey_S319_G13_V1-1_112-20_006_ali_DW_particles.mrcs J1/imported/014330470871257147898_Titan_Andrey_S319_G13_V1-1_112-20_006_ali_DW.mrc  2038.000000   382.000000   177.595719    56.279624    32.876381     -0.83162     0.820384 12782.688477 12083.990234   233.271133     0.000000     0.000000            1            2            1         9346     0.836156 2.422420e+05     0.330503            8 
000065@J287/extract/014330470871257147898_Titan_Andrey_S319_G13_V1-1_112-20_006_ali_DW_particles.mrcs J1/imported/014330470871257147898_Titan_Andrey_S319_G13_V1-1_112-20_006_ali_DW.mrc  2904.000000  3432.000000    -70.20498   141.563248   102.664232     1.646384     -4.96162 12880.707031 12182.008789   233.271133     0.000000     0.000000            1            1            1         9346     0.832571 2.419835e+05     0.222782           13 
000066@J287/extract/014330470871257147898_Titan_Andrey_S319_G13_V1-1_112-20_006_ali_DW_particles.mrcs J1/imported/014330470871257147898_Titan_Andrey_S319_G13_V1-1_112-20_006_ali_DW.mrc   256.000000  1547.000000    65.734660   126.083347    -11.15723     5.776384     -4.13562 12584.524414 11885.826172   233.271133     0.000000     0.000000            1            2            1         9346     0.830478 2.417078e+05     0.331003            7 
000069@J287/extract/014330470871257147898_Titan_Andrey_S319_G13_V1-1_112-20_006_ali_DW_particles.mrcs J1/imported/014330470871257147898_Titan_Andrey_S319_G13_V1-1_112-20_006_ali_DW.mrc  5212.000000  2521.000000    -92.90152   119.942575    -37.62795     8.254384     1.646384 12995.884766 12297.186523   233.271133     0.000000     0.000000            1            1            1         9346     0.826906 2.422021e+05     0.088970           26 
000071@J287/extract/014330470871257147898_Titan_Andrey_S319_G13_V1-1_112-20_006_ali_DW_particles.mrcs J1/imported/014330470871257147898_Titan_Andrey_S319_G13_V1-1_112-20_006_ali_DW.mrc  3471.000000   559.000000    -51.38579   135.563960    84.277693     4.950384     -0.83162 12847.265625 12148.567383   233.271133     0.000000     0.000000            1            2            1         9346     0.840166 2.418556e+05     0.173790           22 
000073@J287/extract/014330470871257147898_Titan_Andrey_S319_G13_V1-1_112-20_006_ali_DW_particles.mrcs J1/imported/014330470871257147898_Titan_Andrey_S319_G13_V1-1_112-20_006_ali_DW.mrc  2457.000000  2130.000000     -6.66348   122.304901    10.169456     -1.65762     -0.00562 12696.850586 11998.152344   233.271133     0.000000     0.000000            1            1            1         9346     0.837818 2.418377e+05     0.305890           13 
000007@J287/extract/014331333541014876517_Titan_Andrey_S319_G13_V1-1_3nd_271-22_005_ali_DW_particles.mrcs J1/imported/014331333541014876517_Titan_Andrey_S319_G13_V1-1_3nd_271-22_005_ali_DW.mrc  3425.000000  1635.000000    38.601557   108.942812    -75.34250     1.646384     -0.00562 14445.139648 14153.165039   238.946152     0.000000     0.000000            1            1            1         9347     0.801460 2.388811e+05     0.124486           54 
000009@J287/extract/014331333541014876517_Titan_Andrey_S319_G13_V1-1_3nd_271-22_005_ali_DW_particles.mrcs J1/imported/014331333541014876517_Titan_Andrey_S319_G13_V1-1_3nd_271-22_005_ali_DW.mrc  4750.000000  1760.000000     -8.84799    44.339260    49.459174     -5.78762     -4.13562 14478.412109 14186.437500   238.946152     0.000000     0.000000            1            2            1         9347     0.793810 2.387903e+05     0.062883           77 
000018@J287/extract/014331333541014876517_Titan_Andrey_S319_G13_V1-1_3nd_271-22_005_ali_DW_particles.mrcs J1/imported/014331333541014876517_Titan_Andrey_S319_G13_V1-1_3nd_271-22_005_ali_DW.mrc  1426.000000  2532.000000   113.048587    96.833266    -69.44907     1.646384     -1.65762 14349.964844 14057.990234   238.946152     0.000000     0.000000            1            1            1         9347     0.815782 2.388983e+05     0.081526           63 
000021@J287/extract/014331333541014876517_Titan_Andrey_S319_G13_V1-1_3nd_271-22_005_ali_DW_particles.mrcs J1/imported/014331333541014876517_Titan_Andrey_S319_G13_V1-1_3nd_271-22_005_ali_DW.mrc  1320.000000  1999.000000   103.856762    54.102602   -101.07783     5.776384     -0.83162 14353.897461 14061.922852   238.946152     0.000000     0.000000            1            2            1         9347     0.817810 2.388782e+05     0.071260           68 
000031@J287/extract/014331333541014876517_Titan_Andrey_S319_G13_V1-1_3nd_271-22_005_ali_DW_particles.mrcs J1/imported/014331333541014876517_Titan_Andrey_S319_G13_V1-1_3nd_271-22_005_ali_DW.mrc  2729.000000  1613.000000    99.469000   122.664467   -123.59957     -0.83162     0.820384 14414.280273 14122.305664   238.946152     0.000000     0.000000            1            1            1         9347     0.810395 2.383470e+05     0.145060           39 
000033@J287/extract/014331333541014876517_Titan_Andrey_S319_G13_V1-1_3nd_271-22_005_ali_DW_particles.mrcs J1/imported/014331333541014876517_Titan_Andrey_S319_G13_V1-1_3nd_271-22_005_ali_DW.mrc  1668.000000   909.000000    -40.64022   116.638007   159.630205     1.646384     -0.83162 14488.588867 14196.614258   238.946152     0.000000     0.000000            1            2            1         9347     0.807459 2.390487e+05     0.054074          121 
000035@J287/extract/014331333541014876517_Titan_Andrey_S319_G13_V1-1_3nd_271-22_005_ali_DW_particles.mrcs J1/imported/014331333541014876517_Titan_Andrey_S319_G13_V1-1_3nd_271-22_005_ali_DW.mrc  3761.000000  1110.000000   173.382456    75.835203   107.937194     0.820384     -2.48362 14516.402344 14224.427734   238.946152     0.000000     0.000000            1            1            1         9347     0.792322 2.387486e+05     0.029631          165 
000036@J287/extract/014331333541014876517_Titan_Andrey_S319_G13_V1-1_3nd_271-22_005_ali_DW_particles.mrcs J1/imported/014331333541014876517_Titan_Andrey_S319_G13_V1-1_3nd_271-22_005_ali_DW.mrc  2992.000000  2475.000000   -153.84307   132.571609    -59.60511     0.820384     3.298384 14388.002930 14096.028320   238.946152     0.000000     0.000000            1            2            1         9347     0.795797 2.390586e+05     0.177974          121 
000045@J287/extract/014331333541014876517_Titan_Andrey_S319_G13_V1-1_3nd_271-22_005_ali_DW_particles.mrcs J1/imported/014331333541014876517_Titan_Andrey_S319_G13_V1-1_3nd_271-22_005_ali_DW.mrc  4094.000000  1699.000000   179.048227   109.818127   134.094879    23.948384     -1.65762 14467.512695 14175.538086   238.946152     0.000000     0.000000            1            1            1         9347     0.779548 2.386089e+05     0.088471          112 
000048@J287/extract/014331333541014876517_Titan_Andrey_S319_G13_V1-1_3nd_271-22_005_ali_DW_particles.mrcs J1/imported/014331333541014876517_Titan_Andrey_S319_G13_V1-1_3nd_271-22_005_ali_DW.mrc  3697.000000  3811.000000    36.797688    16.875009   130.387803     -0.83162     -0.00562 14459.520508 14167.545898   238.946152     0.000000     0.000000            1            2            1         9347     0.810989 2.386636e+05     0.311682           31 
000009@J287/extract/014332422820470982828_Titan_Andrey_S319_G13_V1-1_97-16_008_ali_DW_particles.mrcs J1/imported/014332422820470982828_Titan_Andrey_S319_G13_V1-1_97-16_008_ali_DW.mrc   984.000000  2376.000000   128.580765   102.684137   134.814625     2.472384     3.298384 15865.852539 15125.155273     -9.80528     0.000000     0.000000            1            1            1         9348     0.808520 2.386151e+05     0.168136           32 
000020@J287/extract/014332422820470982828_Titan_Andrey_S319_G13_V1-1_97-16_008_ali_DW_particles.mrcs J1/imported/014332422820470982828_Titan_Andrey_S319_G13_V1-1_97-16_008_ali_DW.mrc  1551.000000  2117.000000   167.816270    97.484936     8.649487     0.820384     -2.48362 15822.062500 15081.365234     -9.80528     0.000000     0.000000            1            2            1         9348     0.809726 2.385860e+05     0.260064           87 
000025@J287/extract/014332422820470982828_Titan_Andrey_S319_G13_V1-1_97-16_008_ali_DW_particles.mrcs J1/imported/014332422820470982828_Titan_Andrey_S319_G13_V1-1_97-16_008_ali_DW.mrc  4391.000000  3551.000000   -165.29264   132.509130    60.634258     -0.83162     2.472384 15850.208984 15109.511719     -9.80528     0.000000     0.000000            1            1            1         9348     0.792159 2.383729e+05     0.083435          156 
000027@J287/extract/014332422820470982828_Titan_Andrey_S319_G13_V1-1_97-16_008_ali_DW_particles.mrcs J1/imported/014332422820470982828_Titan_Andrey_S319_G13_V1-1_97-16_008_ali_DW.mrc  3772.000000   935.000000     7.565824   131.146817    74.202572     -0.00562     2.472384 15901.776367 15161.079102     -9.80528     0.000000     0.000000            1            2            1         9348     0.807625 2.382701e+05     0.097301           90 
000034@J287/extract/014332422820470982828_Titan_Andrey_S319_G13_V1-1_97-16_008_ali_DW_particles.mrcs J1/imported/014332422820470982828_Titan_Andrey_S319_G13_V1-1_97-16_008_ali_DW.mrc   360.000000  3879.000000   101.051924    30.905607   122.701122     -1.65762     0.820384 15991.383789 15250.686523     -9.80528     0.000000     0.000000            1            1            1         9348     0.791211 2.387488e+05     0.138902          119 
000035@J287/extract/014332422820470982828_Titan_Andrey_S319_G13_V1-1_97-16_008_ali_DW_particles.mrcs J1/imported/014332422820470982828_Titan_Andrey_S319_G13_V1-1_97-16_008_ali_DW.mrc  1928.000000  2976.000000   -162.70153    93.892988    -49.94909     -0.00562     0.820384 15817.645508 15076.948242     -9.80528     0.000000     0.000000            1            2            1         9348     0.805623 2.383096e+05     0.214929           21 
000041@J287/extract/014332422820470982828_Titan_Andrey_S319_G13_V1-1_97-16_008_ali_DW_particles.mrcs J1/imported/014332422820470982828_Titan_Andrey_S319_G13_V1-1_97-16_008_ali_DW.mrc  4142.000000   155.000000    32.675775    77.537873    -99.81258     -3.30962     2.472384 16031.060547 15290.363281     -9.80528     0.000000     0.000000            1            1            1         9348     0.788742 2.388130e+05     0.108820          119 
000043@J287/extract/014332422820470982828_Titan_Andrey_S319_G13_V1-1_97-16_008_ali_DW_particles.mrcs J1/imported/014332422820470982828_Titan_Andrey_S319_G13_V1-1_97-16_008_ali_DW.mrc  2018.000000   274.000000    -23.65295   116.786088   141.134777     -0.83162     -0.00562 16041.760742 15301.063477     -9.80528     0.000000     0.000000            1            2            1         9348     0.807337 2.386842e+05     0.103858           54 
000046@J287/extract/014332422820470982828_Titan_Andrey_S319_G13_V1-1_97-16_008_ali_DW_particles.mrcs J1/imported/014332422820470982828_Titan_Andrey_S319_G13_V1-1_97-16_008_ali_DW.mrc  3886.000000  2417.000000    -57.69804   121.873006    -22.48736     -4.13562     -0.83162 15785.578125 15044.880859     -9.80528     0.000000     0.000000            1            1            1         9348     0.783495 2.385271e+05     0.040562          108 
000006@J287/extract/014335172764913393575_Titan_Andrey_S319_G13_V1-1_3nd_262-17_003_ali_DW_particles.mrcs J1/imported/014335172764913393575_Titan_Andrey_S319_G13_V1-1_3nd_262-17_003_ali_DW.mrc  4537.000000   832.000000   -162.23769    37.858299   103.634512     8.254384     -5.78762 13818.789062 13383.895508    -33.65875     0.000000     0.000000            1            2            1         9349     0.800096 2.380983e+05     0.309438           20 
000009@J287/extract/014335172764913393575_Titan_Andrey_S319_G13_V1-1_3nd_262-17_003_ali_DW_particles.mrcs J1/imported/014335172764913393575_Titan_Andrey_S319_G13_V1-1_3nd_262-17_003_ali_DW.mrc  4216.000000   165.000000     -3.73952    64.977186    -55.39612     1.646384     0.820384 13866.319336 13431.425781    -33.65875     0.000000     0.000000            1            1            1         9349     0.801462 2.381055e+05     0.129197           25 
000010@J287/extract/014335172764913393575_Titan_Andrey_S319_G13_V1-1_3nd_262-17_003_ali_DW_particles.mrcs J1/imported/014335172764913393575_Titan_Andrey_S319_G13_V1-1_3nd_262-17_003_ali_DW.mrc  3267.000000  3289.000000    -91.46714   118.596460    29.884825     -0.83162     3.298384 13663.894531 13229.000977    -33.65875     0.000000     0.000000            1            2            1         9349     0.796237 2.382306e+05     0.327312           40 
000012@J287/extract/014335172764913393575_Titan_Andrey_S319_G13_V1-1_3nd_262-17_003_ali_DW_particles.mrcs J1/imported/014335172764913393575_Titan_Andrey_S319_G13_V1-1_3nd_262-17_003_ali_DW.mrc  2170.000000  3088.000000    61.993996    68.420755    -26.31445     -1.65762     -0.83162 13637.465820 13202.572266    -33.65875     0.000000     0.000000            1            1            1         9349     0.798477 2.383408e+05     0.034258          129 
000015@J287/extract/014335172764913393575_Titan_Andrey_S319_G13_V1-1_3nd_262-17_003_ali_DW_particles.mrcs J1/imported/014335172764913393575_Titan_Andrey_S319_G13_V1-1_3nd_262-17_003_ali_DW.mrc   231.000000   770.000000     6.010046    55.235736    -73.96159     0.820384     0.820384 13689.933594 13255.040039    -33.65875     0.000000     0.000000            1            2            1         9349     0.788320 2.381241e+05     0.272738           80 
000017@J287/extract/014335172764913393575_Titan_Andrey_S319_G13_V1-1_3nd_262-17_003_ali_DW_particles.mrcs J1/imported/014335172764913393575_Titan_Andrey_S319_G13_V1-1_3nd_262-17_003_ali_DW.mrc  1604.000000  2110.000000   -162.50982    56.316065    -93.12614     0.820384     2.472384 13600.191406 13165.297852    -33.65875     0.000000     0.000000            1            1            1         9349     0.795215 2.382596e+05     0.203039           27 
000026@J287/extract/014335172764913393575_Titan_Andrey_S319_G13_V1-1_3nd_262-17_003_ali_DW_particles.mrcs J1/imported/014335172764913393575_Titan_Andrey_S319_G13_V1-1_3nd_262-17_003_ali_DW.mrc  1802.000000  3172.000000   134.450704   135.939102   127.537860     -1.65762     -0.00562 13639.175781 13204.282227    -33.65875     0.000000     0.000000            1            2            1         9349     0.797064 2.381028e+05     0.386060           39 
000027@J287/extract/014335172764913393575_Titan_Andrey_S319_G13_V1-1_3nd_262-17_003_ali_DW_particles.mrcs J1/imported/014335172764913393575_Titan_Andrey_S319_G13_V1-1_3nd_262-17_003_ali_DW.mrc   884.000000  3608.000000    -27.70336    93.199802    24.869060     -0.00562     -0.83162 13653.556641 13218.663086    -33.65875     0.000000     0.000000            1            1            1         9349     0.784796 2.380421e+05     0.034554          120 
000030@J287/extract/014335172764913393575_Titan_Andrey_S319_G13_V1-1_3nd_262-17_003_ali_DW_particles.mrcs J1/imported/014335172764913393575_Titan_Andrey_S319_G13_V1-1_3nd_262-17_003_ali_DW.mrc  4808.000000   811.000000    -85.31925    88.866680   -144.36047     -0.83162     1.646384 13848.869141 13413.975586    -33.65875     0.000000     0.000000            1            2            1         9349     0.793828 2.380121e+05     0.142711           39 
000032@J287/extract/014335172764913393575_Titan_Andrey_S319_G13_V1-1_3nd_262-17_003_ali_DW_particles.mrcs J1/imported/014335172764913393575_Titan_Andrey_S319_G13_V1-1_3nd_262-17_003_ali_DW.mrc  2814.000000  1553.000000    -36.81229    47.321841    -29.84155     0.820384     0.820384 13657.414062 13222.520508    -33.65875     0.000000     0.000000            1            1            1         9349     0.796412 2.379460e+05     0.108744          117 
000034@J287/extract/014335172764913393575_Titan_Andrey_S319_G13_V1-1_3nd_262-17_003_ali_DW_particles.mrcs J1/imported/014335172764913393575_Titan_Andrey_S319_G13_V1-1_3nd_262-17_003_ali_DW.mrc  5275.000000  3802.000000    -26.14010    72.613034    -95.13043     5.776384     -4.13562 13853.667969 13418.774414    -33.65875     0.000000     0.000000            1            2            1         9349     0.777595 2.381626e+05     0.136795           35 
000040@J287/extract/014335172764913393575_Titan_Andrey_S319_G13_V1-1_3nd_262-17_003_ali_DW_particles.mrcs J1/imported/014335172764913393575_Titan_Andrey_S319_G13_V1-1_3nd_262-17_003_ali_DW.mrc  3947.000000   622.000000   -125.73309    62.165770    43.227824     -0.00562     0.820384 13789.731445 13354.837891    -33.65875     0.000000     0.000000            1            1            1         9349     0.793704 2.379545e+05     0.102103           71 
000047@J287/extract/014335172764913393575_Titan_Andrey_S319_G13_V1-1_3nd_262-17_003_ali_DW_particles.mrcs J1/imported/014335172764913393575_Titan_Andrey_S319_G13_V1-1_3nd_262-17_003_ali_DW.mrc  2872.000000   450.000000   116.347163   142.412862    -65.18095     -0.83162     0.820384 13759.110352 13324.216797    -33.65875     0.000000     0.000000            1            2            1         9349     0.806655 2.381108e+05     0.240799           36 
000004@J287/extract/014335237140507136084_Titan_Andrey_S319_G13_V1-1_91-16_004_ali_DW_particles.mrcs J1/imported/014335237140507136084_Titan_Andrey_S319_G13_V1-1_91-16_004_ali_DW.mrc  1378.000000  1367.000000    -10.71203    63.625978    26.977638     -0.00562     -0.83162 13611.276367 13457.901367    -85.93841     0.000000     0.000000            1            2            1         9350     0.815130 2.386712e+05     0.711541            6 
000009@J287/extract/014335237140507136084_Titan_Andrey_S319_G13_V1-1_91-16_004_ali_DW_particles.mrcs J1/imported/014335237140507136084_Titan_Andrey_S319_G13_V1-1_91-16_004_ali_DW.mrc  3177.000000   917.000000    -52.40394    51.866283    22.487336     -0.00562     -0.83162 13603.766602 13450.391602    -85.93841     0.000000     0.000000            1            1            1         9350     0.806722 2.387962e+05     0.106057          120 
000025@J287/extract/014335237140507136084_Titan_Andrey_S319_G13_V1-1_91-16_004_ali_DW_particles.mrcs J1/imported/014335237140507136084_Titan_Andrey_S319_G13_V1-1_91-16_004_ali_DW.mrc  3561.000000  1011.000000   179.051467   115.020226    -23.40388     -0.00562     0.820384 13597.300781 13443.925781    -85.93841     0.000000     0.000000            1            2            1         9350     0.795232 2.386403e+05     0.414412           12 
000028@J287/extract/014335237140507136084_Titan_Andrey_S319_G13_V1-1_91-16_004_ali_DW_particles.mrcs J1/imported/014335237140507136084_Titan_Andrey_S319_G13_V1-1_91-16_004_ali_DW.mrc  1552.000000   990.000000    91.257648   145.878991   -123.03904     4.950384     3.298384 13641.386719 13488.011719    -85.93841     0.000000     0.000000            1            1            1         9350     0.794872 2.388060e+05     0.177127           30 
000029@J287/extract/014335237140507136084_Titan_Andrey_S319_G13_V1-1_91-16_004_ali_DW_particles.mrcs J1/imported/014335237140507136084_Titan_Andrey_S319_G13_V1-1_91-16_004_ali_DW.mrc   493.000000   757.000000    77.960671   101.015752   -176.27005     -3.30962     -3.30962 13781.454102 13628.079102    -85.93841     0.000000     0.000000            1            2            1         9350     0.806290 2.384138e+05     0.138435          166 
000030@J287/extract/014335237140507136084_Titan_Andrey_S319_G13_V1-1_91-16_004_ali_DW_particles.mrcs J1/imported/014335237140507136084_Titan_Andrey_S319_G13_V1-1_91-16_004_ali_DW.mrc   622.000000  1906.000000    64.393650    48.597442   -144.20245     0.820384     1.646384 13623.708984 13470.333984    -85.93841     0.000000     0.000000            1            1            1         9350     0.807647 2.385257e+05     0.034747          128 
000033@J287/extract/014335237140507136084_Titan_Andrey_S319_G13_V1-1_91-16_004_ali_DW_particles.mrcs J1/imported/014335237140507136084_Titan_Andrey_S319_G13_V1-1_91-16_004_ali_DW.mrc  2196.000000  3608.000000   150.591013    54.971669    -17.24765     -0.00562     -6.61362 13691.456055 13538.081055    -85.93841     0.000000     0.000000            1            2            1         9350     0.813585 2.386271e+05     0.215808           33 
000046@J287/extract/014335237140507136084_Titan_Andrey_S319_G13_V1-1_91-16_004_ali_DW_particles.mrcs J1/imported/014335237140507136084_Titan_Andrey_S319_G13_V1-1_91-16_004_ali_DW.mrc  3609.000000  3556.000000    -57.10071    82.103396    56.394580     3.298384     3.298384 13617.578125 13464.203125    -85.93841     0.000000     0.000000            1            1            1         9350     0.801526 2.390284e+05     0.112646           33 
000047@J287/extract/014335237140507136084_Titan_Andrey_S319_G13_V1-1_91-16_004_ali_DW_particles.mrcs J1/imported/014335237140507136084_Titan_Andrey_S319_G13_V1-1_91-16_004_ali_DW.mrc  5199.000000   258.000000    -41.97051   110.149943    22.769890     0.820384     -2.48362 13743.667969 13590.292969    -85.93841     0.000000     0.000000            1            2            1         9350     0.801650 2.384925e+05     0.019921          241 
000002@J287/extract/014335450526449770513_Titan_Andrey_S319_G13_V1-1_3nd_287-5_002_ali_DW_particles.mrcs J1/imported/014335450526449770513_Titan_Andrey_S319_G13_V1-1_3nd_287-5_002_ali_DW.mrc  3459.000000   388.000000   -165.41533    69.630033   160.080874     -4.96162     0.820384 15907.298828 14875.982422    -28.37806     0.000000     0.000000            1            1            1         9351     0.820817 2.383019e+05     0.030663          187 
000008@J287/extract/014335450526449770513_Titan_Andrey_S319_G13_V1-1_3nd_287-5_002_ali_DW_particles.mrcs J1/imported/014335450526449770513_Titan_Andrey_S319_G13_V1-1_3nd_287-5_002_ali_DW.mrc  3418.000000  3281.000000   108.715645   165.084050    -46.20613     -0.83162     -0.83162 15744.978516 14713.662109    -28.37806     0.000000     0.000000            1            2            1         9351     0.782776 2.388290e+05     0.117109           28 
000009@J287/extract/014335450526449770513_Titan_Andrey_S319_G13_V1-1_3nd_287-5_002_ali_DW_particles.mrcs J1/imported/014335450526449770513_Titan_Andrey_S319_G13_V1-1_3nd_287-5_002_ali_DW.mrc  2681.000000  2286.000000    15.888856    84.914188   177.427580     -0.00562     0.820384 15690.617188 14659.300781    -28.37806     0.000000     0.000000            1            1            1         9351     0.812517 2.381471e+05     0.059472          327 
000011@J287/extract/014335450526449770513_Titan_Andrey_S319_G13_V1-1_3nd_287-5_002_ali_DW_particles.mrcs J1/imported/014335450526449770513_Titan_Andrey_S319_G13_V1-1_3nd_287-5_002_ali_DW.mrc   251.000000  3190.000000    -12.08760    59.512612    -18.05640     -0.00562     -0.83162 15940.196289 14908.879883    -28.37806     0.000000     0.000000            1            2            1         9351     0.791127 2.387356e+05     0.267879           58 
000012@J287/extract/014335450526449770513_Titan_Andrey_S319_G13_V1-1_3nd_287-5_002_ali_DW_particles.mrcs J1/imported/014335450526449770513_Titan_Andrey_S319_G13_V1-1_3nd_287-5_002_ali_DW.mrc   131.000000   462.000000    -30.41626    81.195427   -164.55030     2.472384     -2.48362 16016.002930 14984.686523    -28.37806     0.000000     0.000000            1            1            1         9351     0.799721 2.385055e+05     0.048613          106 
000013@J287/extract/014335450526449770513_Titan_Andrey_S319_G13_V1-1_3nd_287-5_002_ali_DW_particles.mrcs J1/imported/014335450526449770513_Titan_Andrey_S319_G13_V1-1_3nd_287-5_002_ali_DW.mrc   413.000000  1904.000000   -121.11853   128.195814    -75.06666     -1.65762     1.646384 15836.425781 14805.109375    -28.37806     0.000000     0.000000            1            2            1         9351     0.814115 2.383377e+05     0.057477          189 
000014@J287/extract/014335450526449770513_Titan_Andrey_S319_G13_V1-1_3nd_287-5_002_ali_DW_particles.mrcs J1/imported/014335450526449770513_Titan_Andrey_S319_G13_V1-1_3nd_287-5_002_ali_DW.mrc  4939.000000  1306.000000    63.036128    50.199469    -24.24192     -0.83162     2.472384 15845.118164 14813.801758    -28.37806     0.000000     0.000000            1            1            1         9351     0.799799 2.386235e+05     0.044930           45 
000016@J287/extract/014335450526449770513_Titan_Andrey_S319_G13_V1-1_3nd_287-5_002_ali_DW_particles.mrcs J1/imported/014335450526449770513_Titan_Andrey_S319_G13_V1-1_3nd_287-5_002_ali_DW.mrc  4384.000000   328.000000    51.983727   160.015831   115.484277     -0.83162     -4.13562 15968.386719 14937.070312    -28.37806     0.000000     0.000000            1            2            1         9351     0.811363 2.383395e+05     0.105399           66 
000018@J287/extract/014335450526449770513_Titan_Andrey_S319_G13_V1-1_3nd_287-5_002_ali_DW_particles.mrcs J1/imported/014335450526449770513_Titan_Andrey_S319_G13_V1-1_3nd_287-5_002_ali_DW.mrc  3778.000000  2412.000000   -130.59651   110.130918   -125.42785     -0.00562     4.124384 15683.408203 14652.091797    -28.37806     0.000000     0.000000            1            1            1         9351     0.814540 2.380959e+05     0.073605          169 
000020@J287/extract/014335450526449770513_Titan_Andrey_S319_G13_V1-1_3nd_287-5_002_ali_DW_particles.mrcs J1/imported/014335450526449770513_Titan_Andrey_S319_G13_V1-1_3nd_287-5_002_ali_DW.mrc  3348.000000  2133.000000   101.414626    72.871660   118.138132     -0.83162     2.472384 15674.394531 14643.078125    -28.37806     0.000000     0.000000            1            2            1         9351     0.807172 2.387072e+05     0.065677           35 
000024@J287/extract/014335450526449770513_Titan_Andrey_S319_G13_V1-1_3nd_287-5_002_ali_DW_particles.mrcs J1/imported/014335450526449770513_Titan_Andrey_S319_G13_V1-1_3nd_287-5_002_ali_DW.mrc  5234.000000  3337.000000    -12.22783    94.483843   161.976674     0.820384     -0.00562 15872.574219 14841.257812    -28.37806     0.000000     0.000000            1            1            1         9351     0.804886 2.384012e+05     0.048578          227 
000030@J287/extract/014335450526449770513_Titan_Andrey_S319_G13_V1-1_3nd_287-5_002_ali_DW_particles.mrcs J1/imported/014335450526449770513_Titan_Andrey_S319_G13_V1-1_3nd_287-5_002_ali_DW.mrc  2963.000000  1022.000000    13.063919    80.097092    91.135466     -0.83162     -0.00562 15782.658203 14751.341797    -28.37806     0.000000     0.000000            1            2            1         9351     0.798454 2.389168e+05     0.203449           49 
000036@J287/extract/014335450526449770513_Titan_Andrey_S319_G13_V1-1_3nd_287-5_002_ali_DW_particles.mrcs J1/imported/014335450526449770513_Titan_Andrey_S319_G13_V1-1_3nd_287-5_002_ali_DW.mrc  2680.000000   423.000000    -88.16988    91.208517    20.637663     -0.83162     1.646384 15882.487305 14851.170898    -28.37806     0.000000     0.000000            1            1            1         9351     0.792128 2.384727e+05     0.072635          232 
000040@J287/extract/014335450526449770513_Titan_Andrey_S319_G13_V1-1_3nd_287-5_002_ali_DW_particles.mrcs J1/imported/014335450526449770513_Titan_Andrey_S319_G13_V1-1_3nd_287-5_002_ali_DW.mrc  5520.000000  1481.000000   -141.15347    52.099448    48.974288     -2.48362     -1.65762 15898.772461 14867.456055    -28.37806     0.000000     0.000000            1            2            1         9351     0.807049 2.385054e+05     0.086367           85 
000043@J287/extract/014335450526449770513_Titan_Andrey_S319_G13_V1-1_3nd_287-5_002_ali_DW_particles.mrcs J1/imported/014335450526449770513_Titan_Andrey_S319_G13_V1-1_3nd_287-5_002_ali_DW.mrc  4960.000000  2071.000000     -8.18448   160.336136    -23.85403     -3.30962     -1.65762 15785.144531 14753.828125    -28.37806     0.000000     0.000000            1            1            1         9351     0.783947 2.390367e+05     0.174518           63 
000044@J287/extract/014335450526449770513_Titan_Andrey_S319_G13_V1-1_3nd_287-5_002_ali_DW_particles.mrcs J1/imported/014335450526449770513_Titan_Andrey_S319_G13_V1-1_3nd_287-5_002_ali_DW.mrc  3018.000000  3571.000000   158.903737   141.945938   -114.73900     -7.43962     -2.48362 15777.373047 14746.056641    -28.37806     0.000000     0.000000            1            2            1         9351     0.790777 2.389074e+05     0.238034           49 
000047@J287/extract/014335450526449770513_Titan_Andrey_S319_G13_V1-1_3nd_287-5_002_ali_DW_particles.mrcs J1/imported/014335450526449770513_Titan_Andrey_S319_G13_V1-1_3nd_287-5_002_ali_DW.mrc  5226.000000   343.000000   -173.98397   121.876102   173.339877     -0.83162     -1.65762 16029.015625 14997.699219    -28.37806     0.000000     0.000000            1            1            1         9351     0.796708 2.386926e+05     0.050588          143 
000001@J287/extract/014335607260691405202_Titan_Andrey_S319_G13_V1-1_2nd_149-3_008_ali_DW_particles.mrcs J1/imported/014335607260691405202_Titan_Andrey_S319_G13_V1-1_2nd_149-3_008_ali_DW.mrc  5415.000000  1903.000000   177.677186   130.887069    10.382782     -0.00562     0.820384 16113.055664 15368.149414     -8.71556     0.000000     0.000000            1            2            1         9352     0.791471 2.382999e+05     0.181351           23 
000002@J287/extract/014335607260691405202_Titan_Andrey_S319_G13_V1-1_2nd_149-3_008_ali_DW_particles.mrcs J1/imported/014335607260691405202_Titan_Andrey_S319_G13_V1-1_2nd_149-3_008_ali_DW.mrc  4657.000000  2479.000000   -133.54938   120.742587    -33.58548     -0.00562     -0.00562 16071.162109 15326.255859     -8.71556     0.000000     0.000000            1            1            1         9352     0.813603 2.378685e+05     0.129918           21 
000003@J287/extract/014335607260691405202_Titan_Andrey_S319_G13_V1-1_2nd_149-3_008_ali_DW_particles.mrcs J1/imported/014335607260691405202_Titan_Andrey_S319_G13_V1-1_2nd_149-3_008_ali_DW.mrc  1129.000000   834.000000   142.444861    42.701155   121.774532     3.298384     0.820384 16022.234375 15277.328125     -8.71556     0.000000     0.000000            1            2            1         9352     0.802859 2.383306e+05     0.067696          162 
000009@J287/extract/014335607260691405202_Titan_Andrey_S319_G13_V1-1_2nd_149-3_008_ali_DW_particles.mrcs J1/imported/014335607260691405202_Titan_Andrey_S319_G13_V1-1_2nd_149-3_008_ali_DW.mrc  5273.000000  3449.000000   151.838628   141.996030   157.306061     -1.65762     -4.13562 16198.650391 15453.744141     -8.71556     0.000000     0.000000            1            1            1         9352     0.791755 2.383329e+05     0.094531          148 
000017@J287/extract/014335607260691405202_Titan_Andrey_S319_G13_V1-1_2nd_149-3_008_ali_DW_particles.mrcs J1/imported/014335607260691405202_Titan_Andrey_S319_G13_V1-1_2nd_149-3_008_ali_DW.mrc  2697.000000   536.000000   105.081838   122.575495   135.129221     -0.83162     -0.00562 16066.516602 15321.610352     -8.71556     0.000000     0.000000            1            2            1         9352     0.809510 2.381755e+05     0.190707           35 
000019@J287/extract/014335607260691405202_Titan_Andrey_S319_G13_V1-1_2nd_149-3_008_ali_DW_particles.mrcs J1/imported/014335607260691405202_Titan_Andrey_S319_G13_V1-1_2nd_149-3_008_ali_DW.mrc  4335.000000  2988.000000   110.065657   151.653095    -17.82981     -0.83162     -0.83162 16105.002930 15360.096680     -8.71556     0.000000     0.000000            1            1            1         9352     0.796950 2.380226e+05     0.178845           23 
000024@J287/extract/014335607260691405202_Titan_Andrey_S319_G13_V1-1_2nd_149-3_008_ali_DW_particles.mrcs J1/imported/014335607260691405202_Titan_Andrey_S319_G13_V1-1_2nd_149-3_008_ali_DW.mrc  2249.000000  1819.000000    -98.51976   119.852436    -41.36585     2.472384     1.646384 15908.239258 15163.333008     -8.71556     0.000000     0.000000            1            2            1         9352     0.809324 2.381714e+05     0.108985           22 
000031@J287/extract/014335607260691405202_Titan_Andrey_S319_G13_V1-1_2nd_149-3_008_ali_DW_particles.mrcs J1/imported/014335607260691405202_Titan_Andrey_S319_G13_V1-1_2nd_149-3_008_ali_DW.mrc  1959.000000   219.000000    -52.73632   141.809845    -41.50278     0.820384     -0.83162 16110.992188 15366.085938     -8.71556     0.000000     0.000000            1            1            1         9352     0.812577 2.383430e+05     0.352462           19 
000034@J287/extract/014335607260691405202_Titan_Andrey_S319_G13_V1-1_2nd_149-3_008_ali_DW_particles.mrcs J1/imported/014335607260691405202_Titan_Andrey_S319_G13_V1-1_2nd_149-3_008_ali_DW.mrc  2346.000000  3334.000000   140.679581    56.494948     9.148229     2.472384     -6.61362 16056.884766 15311.978516     -8.71556     0.000000     0.000000            1            2            1         9352     0.797257 2.383199e+05     0.149099           87 
000037@J287/extract/014335607260691405202_Titan_Andrey_S319_G13_V1-1_2nd_149-3_008_ali_DW_particles.mrcs J1/imported/014335607260691405202_Titan_Andrey_S319_G13_V1-1_2nd_149-3_008_ali_DW.mrc   661.000000  1380.000000    -12.61798    22.963106    -50.26394     4.950384     -0.00562 15957.722656 15212.816406     -8.71556     0.000000     0.000000            1            1            1         9352     0.803083 2.383299e+05     0.096507          134 
000039@J287/extract/014335607260691405202_Titan_Andrey_S319_G13_V1-1_2nd_149-3_008_ali_DW_particles.mrcs J1/imported/014335607260691405202_Titan_Andrey_S319_G13_V1-1_2nd_149-3_008_ali_DW.mrc  2823.000000   262.000000   105.312088    41.621179   167.279920     2.472384     2.472384 16117.207031 15372.300781     -8.71556     0.000000     0.000000            1            2            1         9352     0.800317 2.385249e+05     0.049530           33 
000042@J287/extract/014335607260691405202_Titan_Andrey_S319_G13_V1-1_2nd_149-3_008_ali_DW_particles.mrcs J1/imported/014335607260691405202_Titan_Andrey_S319_G13_V1-1_2nd_149-3_008_ali_DW.mrc   991.000000  2242.000000   102.276112   122.619762   -116.10889     -2.48362     2.472384 15912.381836 15167.475586     -8.71556     0.000000     0.000000            1            1            1         9352     0.791941 2.382177e+05     0.497038           12 
000043@J287/extract/014335607260691405202_Titan_Andrey_S319_G13_V1-1_2nd_149-3_008_ali_DW_particles.mrcs J1/imported/014335607260691405202_Titan_Andrey_S319_G13_V1-1_2nd_149-3_008_ali_DW.mrc  2734.000000  1923.000000   116.881832   137.743152   -112.19144     -0.00562     1.646384 15925.744141 15180.837891     -8.71556     0.000000     0.000000            1            2            1         9352     0.791546 2.385507e+05     0.160500           57 
000046@J287/extract/014335607260691405202_Titan_Andrey_S319_G13_V1-1_2nd_149-3_008_ali_DW_particles.mrcs J1/imported/014335607260691405202_Titan_Andrey_S319_G13_V1-1_2nd_149-3_008_ali_DW.mrc  3159.000000   675.000000   143.900388    91.649802     3.369812     -0.00562     0.820384 16066.016602 15321.110352     -8.71556     0.000000     0.000000            1            1            1         9352     0.810085 2.379547e+05     0.074331           49 
000047@J287/extract/014335607260691405202_Titan_Andrey_S319_G13_V1-1_2nd_149-3_008_ali_DW_particles.mrcs J1/imported/014335607260691405202_Titan_Andrey_S319_G13_V1-1_2nd_149-3_008_ali_DW.mrc  4231.000000   721.000000   -154.19238    81.980158    75.545335     -0.83162     -0.83162 16129.591797 15384.685547     -8.71556     0.000000     0.000000            1            2            1         9352     0.813167 2.379677e+05     0.097505           90 
000048@J287/extract/014335607260691405202_Titan_Andrey_S319_G13_V1-1_2nd_149-3_008_ali_DW_particles.mrcs J1/imported/014335607260691405202_Titan_Andrey_S319_G13_V1-1_2nd_149-3_008_ali_DW.mrc  2881.000000  2129.000000   100.783177   118.476601    -65.52447     0.820384     -0.83162 15936.173828 15191.267578     -8.71556     0.000000     0.000000            1            1            1         9352     0.788103 2.382553e+05     0.139462           17 
000050@J287/extract/014335607260691405202_Titan_Andrey_S319_G13_V1-1_2nd_149-3_008_ali_DW_particles.mrcs J1/imported/014335607260691405202_Titan_Andrey_S319_G13_V1-1_2nd_149-3_008_ali_DW.mrc  5458.000000  3912.000000    -73.86619    26.780426    -46.05913     -4.13562     -1.65762 16257.455078 15512.548828     -8.71556     0.000000     0.000000            1            2            1         9352     0.795328 2.383466e+05     0.213372           49 
000054@J287/extract/014335607260691405202_Titan_Andrey_S319_G13_V1-1_2nd_149-3_008_ali_DW_particles.mrcs J1/imported/014335607260691405202_Titan_Andrey_S319_G13_V1-1_2nd_149-3_008_ali_DW.mrc   951.000000  2914.000000    -43.16763    91.858026   124.043916     0.820384     -0.00562 15996.894531 15251.988281     -8.71556     0.000000     0.000000            1            1            1         9352     0.796274 2.381162e+05     0.127062           38 
000060@J287/extract/014335607260691405202_Titan_Andrey_S319_G13_V1-1_2nd_149-3_008_ali_DW_particles.mrcs J1/imported/014335607260691405202_Titan_Andrey_S319_G13_V1-1_2nd_149-3_008_ali_DW.mrc  3555.000000  2395.000000   -124.59852    81.076390    41.426741     2.472384     -3.30962 15991.492188 15246.585938     -8.71556     0.000000     0.000000            1            2            1         9352     0.787467 2.385769e+05     0.107441           64 
000061@J287/extract/014335607260691405202_Titan_Andrey_S319_G13_V1-1_2nd_149-3_008_ali_DW_particles.mrcs J1/imported/014335607260691405202_Titan_Andrey_S319_G13_V1-1_2nd_149-3_008_ali_DW.mrc  4292.000000  3588.000000   123.789268    62.215821   -146.31355     0.820384     0.820384 16198.259766 15453.353516     -8.71556     0.000000     0.000000            1            1            1         9352     0.795598 2.384001e+05     0.186174           46 
000065@J287/extract/014335607260691405202_Titan_Andrey_S319_G13_V1-1_2nd_149-3_008_ali_DW_particles.mrcs J1/imported/014335607260691405202_Titan_Andrey_S319_G13_V1-1_2nd_149-3_008_ali_DW.mrc   267.000000  3249.000000    64.056923   150.862865    -46.14048     0.820384     -8.26562 16108.693359 15363.787109     -8.71556     0.000000     0.000000            1            2            1         9352     0.783700 2.382931e+05     0.159518           68 
000068@J287/extract/014335607260691405202_Titan_Andrey_S319_G13_V1-1_2nd_149-3_008_ali_DW_particles.mrcs J1/imported/014335607260691405202_Titan_Andrey_S319_G13_V1-1_2nd_149-3_008_ali_DW.mrc   295.000000  1610.000000    13.320717    28.958715   155.109552     -0.83162     -0.83162 15944.803711 15199.897461     -8.71556     0.000000     0.000000            1            1            1         9352     0.791598 2.383579e+05     0.142244           44 
000008@J287/extract/014338384966818913746_Titan_Andrey_S319_G13_V1-1_3nd_299-10_003_ali_DW_particles.mrcs J1/imported/014338384966818913746_Titan_Andrey_S319_G13_V1-1_3nd_299-10_003_ali_DW.mrc  4712.000000  2567.000000    -18.69908    42.728901   112.972098     7.428384     -1.65762 11561.568359 11117.258789    -36.72608     0.000000     0.000000            1            2            1         9353     0.812742 2.374824e+05     0.059730          116 
000010@J287/extract/014338384966818913746_Titan_Andrey_S319_G13_V1-1_3nd_299-10_003_ali_DW_particles.mrcs J1/imported/014338384966818913746_Titan_Andrey_S319_G13_V1-1_3nd_299-10_003_ali_DW.mrc  1026.000000  3521.000000   116.347163   142.412862    -23.93095     -0.00562     -0.83162 11683.480469 11239.170898    -36.72608     0.000000     0.000000            1            1            1         9353     0.777194 2.382237e+05     0.169015           96 
000015@J287/extract/014338384966818913746_Titan_Andrey_S319_G13_V1-1_3nd_299-10_003_ali_DW_particles.mrcs J1/imported/014338384966818913746_Titan_Andrey_S319_G13_V1-1_3nd_299-10_003_ali_DW.mrc  4894.000000   720.000000   -155.50774    68.409539   169.292144     -3.30962     -0.00562 11576.672852 11132.363281    -36.72608     0.000000     0.000000            1            2            1         9353     0.797160 2.376598e+05     0.093578          120 
000017@J287/extract/014338384966818913746_Titan_Andrey_S319_G13_V1-1_3nd_299-10_003_ali_DW_particles.mrcs J1/imported/014338384966818913746_Titan_Andrey_S319_G13_V1-1_3nd_299-10_003_ali_DW.mrc  5135.000000  1376.000000   173.462806   112.401090    49.818271     0.820384     -1.65762 11541.374023 11097.064453    -36.72608     0.000000     0.000000            1            1            1         9353     0.785613 2.382136e+05     0.104196          118 
000032@J287/extract/014338384966818913746_Titan_Andrey_S319_G13_V1-1_3nd_299-10_003_ali_DW_particles.mrcs J1/imported/014338384966818913746_Titan_Andrey_S319_G13_V1-1_3nd_299-10_003_ali_DW.mrc  5605.000000  1042.000000   166.438671   103.582275   -175.07360     -2.48362     -0.00562 11580.800781 11136.491211    -36.72608     0.000000     0.000000            1            2            1         9353     0.813842 2.376313e+05     0.173289          121 
000033@J287/extract/014338384966818913746_Titan_Andrey_S319_G13_V1-1_3nd_299-10_003_ali_DW_particles.mrcs J1/imported/014338384966818913746_Titan_Andrey_S319_G13_V1-1_3nd_299-10_003_ali_DW.mrc  3349.000000   258.000000   120.801612    53.849952    65.674723     -3.30962     -0.00562 11545.729492 11101.419922    -36.72608     0.000000     0.000000            1            1            1         9353     0.795424 2.378506e+05     0.053416          105 
000036@J287/extract/014338384966818913746_Titan_Andrey_S319_G13_V1-1_3nd_299-10_003_ali_DW_particles.mrcs J1/imported/014338384966818913746_Titan_Andrey_S319_G13_V1-1_3nd_299-10_003_ali_DW.mrc  2507.000000  1108.000000    -11.09017   164.771111   -121.63021     -1.65762     -0.83162 11485.726562 11041.416992    -36.72608     0.000000     0.000000            1            2            1         9353     0.804190 2.378586e+05     0.227844          180 
000044@J287/extract/014338384966818913746_Titan_Andrey_S319_G13_V1-1_3nd_299-10_003_ali_DW_particles.mrcs J1/imported/014338384966818913746_Titan_Andrey_S319_G13_V1-1_3nd_299-10_003_ali_DW.mrc  5514.000000  3499.000000    93.139034    82.782573    -13.13113     -0.00562     -0.00562 11720.176758 11275.867188    -36.72608     0.000000     0.000000            1            1            1         9353     0.790431 2.380811e+05     0.058397          193 
000046@J287/extract/014338384966818913746_Titan_Andrey_S319_G13_V1-1_3nd_299-10_003_ali_DW_particles.mrcs J1/imported/014338384966818913746_Titan_Andrey_S319_G13_V1-1_3nd_299-10_003_ali_DW.mrc  2989.000000  3916.000000    34.491896   120.771876    82.152892     -5.78762     -2.48362 11741.258789 11296.949219    -36.72608     0.000000     0.000000            1            2            1         9353     0.813268 2.377265e+05     0.069902          111 
000048@J287/extract/014338384966818913746_Titan_Andrey_S319_G13_V1-1_3nd_299-10_003_ali_DW_particles.mrcs J1/imported/014338384966818913746_Titan_Andrey_S319_G13_V1-1_3nd_299-10_003_ali_DW.mrc  5022.000000  3726.000000    11.739428   105.385910   154.866697     -0.83162     -0.00562 11746.723633 11302.414062    -36.72608     0.000000     0.000000            1            1            1         9353     0.808506 2.377876e+05     0.085248          158 
000049@J287/extract/014338384966818913746_Titan_Andrey_S319_G13_V1-1_3nd_299-10_003_ali_DW_particles.mrcs J1/imported/014338384966818913746_Titan_Andrey_S319_G13_V1-1_3nd_299-10_003_ali_DW.mrc  1662.000000   829.000000   116.347163   142.412862    -93.30595     -6.61362     -2.48362 11501.028320 11056.718750    -36.72608     0.000000     0.000000            1            2            1         9353     0.794656 2.379611e+05     0.069832           77 
000050@J287/extract/014338384966818913746_Titan_Andrey_S319_G13_V1-1_3nd_299-10_003_ali_DW_particles.mrcs J1/imported/014338384966818913746_Titan_Andrey_S319_G13_V1-1_3nd_299-10_003_ali_DW.mrc  1296.000000   453.000000   121.171229    75.055203    -15.11245     2.472384     4.950384 11531.333008 11087.023438    -36.72608     0.000000     0.000000            1            1            1         9353     0.799532 2.377633e+05     0.085590           96 
000003@J287/extract/014339030600585034549_Titan_Andrey_S319_G13_V1-1_103-19_002_ali_DW_particles.mrcs J1/imported/014339030600585034549_Titan_Andrey_S319_G13_V1-1_103-19_002_ali_DW.mrc   982.000000  2713.000000   167.960855   129.327317   100.584214     2.472384     -0.83162 10759.991211  9867.307617    -28.45107     0.000000     0.000000            1            2            1         9354     0.791842 2.380484e+05     0.058672           39 
000006@J287/extract/014339030600585034549_Titan_Andrey_S319_G13_V1-1_103-19_002_ali_DW_particles.mrcs J1/imported/014339030600585034549_Titan_Andrey_S319_G13_V1-1_103-19_002_ali_DW.mrc  4846.000000  1481.000000   162.216354    99.931171   134.364460     -0.83162     -0.00562 10921.581055 10028.897461    -28.45107     0.000000     0.000000            1            1            1         9354     0.786079 2.378695e+05     0.119246          156 
000021@J287/extract/014339030600585034549_Titan_Andrey_S319_G13_V1-1_103-19_002_ali_DW_particles.mrcs J1/imported/014339030600585034549_Titan_Andrey_S319_G13_V1-1_103-19_002_ali_DW.mrc  3928.000000  3171.000000    -52.69662    68.522249    -12.99063     0.820384     2.472384 10881.472656  9988.789062    -28.45107     0.000000     0.000000            1            2            1         9354     0.821314 2.373672e+05     0.129745           99 
000023@J287/extract/014339030600585034549_Titan_Andrey_S319_G13_V1-1_103-19_002_ali_DW_particles.mrcs J1/imported/014339030600585034549_Titan_Andrey_S319_G13_V1-1_103-19_002_ali_DW.mrc   245.000000  2790.000000   153.730276    90.371236    70.735200     -0.00562     -0.00562 10793.462891  9900.779297    -28.45107     0.000000     0.000000            1            1            1         9354     0.785780 2.380559e+05     0.103228          126 
000024@J287/extract/014339030600585034549_Titan_Andrey_S319_G13_V1-1_103-19_002_ali_DW_particles.mrcs J1/imported/014339030600585034549_Titan_Andrey_S319_G13_V1-1_103-19_002_ali_DW.mrc  4144.000000  1388.000000    -82.06887    40.401749   179.518267     0.820384     -4.13562 10874.841797  9982.158203    -28.45107     0.000000     0.000000            1            2            1         9354     0.776152 2.379051e+05     0.120848          237 
000027@J287/extract/014339030600585034549_Titan_Andrey_S319_G13_V1-1_103-19_002_ali_DW_particles.mrcs J1/imported/014339030600585034549_Titan_Andrey_S319_G13_V1-1_103-19_002_ali_DW.mrc  5510.000000  3408.000000    -10.93067   123.702400   -100.53850     -2.48362     -3.30962 10992.945312 10100.261719    -28.45107     0.000000     0.000000            1            1            1         9354     0.793097 2.380869e+05     0.104710           66 
000035@J287/extract/014339030600585034549_Titan_Andrey_S319_G13_V1-1_103-19_002_ali_DW_particles.mrcs J1/imported/014339030600585034549_Titan_Andrey_S319_G13_V1-1_103-19_002_ali_DW.mrc  4716.000000  2801.000000   131.603687   118.030532    -41.38850     3.298384     -0.83162 10908.013672 10015.330078    -28.45107     0.000000     0.000000            1            2            1         9354     0.803003 2.378164e+05     0.175932          101 
000037@J287/extract/014339030600585034549_Titan_Andrey_S319_G13_V1-1_103-19_002_ali_DW_particles.mrcs J1/imported/014339030600585034549_Titan_Andrey_S319_G13_V1-1_103-19_002_ali_DW.mrc  5226.000000  1049.000000    -56.52674    37.688718   164.648097     -0.00562     1.646384 10983.166992 10090.483398    -28.45107     0.000000     0.000000            1            1            1         9354     0.790232 2.380344e+05     0.064427          178 
000038@J287/extract/014339030600585034549_Titan_Andrey_S319_G13_V1-1_103-19_002_ali_DW_particles.mrcs J1/imported/014339030600585034549_Titan_Andrey_S319_G13_V1-1_103-19_002_ali_DW.mrc  3154.000000  2103.000000     -9.67480    28.964664   -145.67415     0.820384     2.472384 10788.640625  9895.957031    -28.45107     0.000000     0.000000            1            2            1         9354     0.789016 2.378916e+05     0.228087           77 
000002@J287/extract/014339858845049308318_Titan_Andrey_S319_G13_V1-1_94-23_000_ali_DW_particles.mrcs J1/imported/014339858845049308318_Titan_Andrey_S319_G13_V1-1_94-23_000_ali_DW.mrc  2140.000000   363.000000    -38.59565    60.711632    49.008009     -0.00562     -0.00562 14185.331055 13940.352539    -13.80563     0.000000     0.000000            1            1            1         9355     0.823383 2.389562e+05     0.197792           42 
000007@J287/extract/014339858845049308318_Titan_Andrey_S319_G13_V1-1_94-23_000_ali_DW_particles.mrcs J1/imported/014339858845049308318_Titan_Andrey_S319_G13_V1-1_94-23_000_ali_DW.mrc  2427.000000   429.000000   129.879199    42.841961    -78.64140     -0.00562     0.820384 14175.581055 13930.602539    -13.80563     0.000000     0.000000            1            2            1         9355     0.825006 2.386325e+05     0.162642           37 
000012@J287/extract/014339858845049308318_Titan_Andrey_S319_G13_V1-1_94-23_000_ali_DW_particles.mrcs J1/imported/014339858845049308318_Titan_Andrey_S319_G13_V1-1_94-23_000_ali_DW.mrc  2012.000000   792.000000    -81.19687    94.907571   120.018280     1.646384     -4.13562 14098.211914 13853.233398    -13.80563     0.000000     0.000000            1            1            1         9355     0.794080 2.391890e+05     0.153748           49 
000014@J287/extract/014339858845049308318_Titan_Andrey_S319_G13_V1-1_94-23_000_ali_DW_particles.mrcs J1/imported/014339858845049308318_Titan_Andrey_S319_G13_V1-1_94-23_000_ali_DW.mrc  1565.000000  2982.000000    36.817616    71.277050   144.012527     -0.00562     -0.00562 13913.006836 13668.028320    -13.80563     0.000000     0.000000            1            2            1         9355     0.802336 2.391103e+05     0.090423           31 
000015@J287/extract/014339858845049308318_Titan_Andrey_S319_G13_V1-1_94-23_000_ali_DW_particles.mrcs J1/imported/014339858845049308318_Titan_Andrey_S319_G13_V1-1_94-23_000_ali_DW.mrc  4619.000000  2172.000000    11.672894    83.727743    -45.76368     0.820384     1.646384 13960.175781 13715.197266    -13.80563     0.000000     0.000000            1            1            1         9355     0.801615 2.390310e+05     0.214433          124 
000018@J287/extract/014339858845049308318_Titan_Andrey_S319_G13_V1-1_94-23_000_ali_DW_particles.mrcs J1/imported/014339858845049308318_Titan_Andrey_S319_G13_V1-1_94-23_000_ali_DW.mrc   410.000000  2369.000000    64.249162    28.460165    87.069575     -1.65762     -0.00562 14051.731445 13806.752930    -13.80563     0.000000     0.000000            1            2            1         9355     0.805386 2.389846e+05     0.116063          134 
000025@J287/extract/014339858845049308318_Titan_Andrey_S319_G13_V1-1_94-23_000_ali_DW_particles.mrcs J1/imported/014339858845049308318_Titan_Andrey_S319_G13_V1-1_94-23_000_ali_DW.mrc  5344.000000  2878.000000   128.300071    81.052381    11.055308     -0.00562     -0.00562 13945.206055 13700.227539    -13.80563     0.000000     0.000000            1            1            1         9355     0.813055 2.390195e+05     0.127907          119 
000034@J287/extract/014339858845049308318_Titan_Andrey_S319_G13_V1-1_94-23_000_ali_DW_particles.mrcs J1/imported/014339858845049308318_Titan_Andrey_S319_G13_V1-1_94-23_000_ali_DW.mrc   659.000000   903.000000   131.418683   105.114541     -2.08196     1.646384     -0.00562 14153.840820 13908.862305    -13.80563     0.000000     0.000000            1            2            1         9355     0.801589 2.393195e+05     0.159875           67 
000036@J287/extract/014339858845049308318_Titan_Andrey_S319_G13_V1-1_94-23_000_ali_DW_particles.mrcs J1/imported/014339858845049308318_Titan_Andrey_S319_G13_V1-1_94-23_000_ali_DW.mrc  4126.000000   343.000000   129.784576    87.031560   166.658202     -0.00562     -6.61362 14209.852539 13964.874023    -13.80563     0.000000     0.000000            1            1            1         9355     0.781519 2.395152e+05     0.305138           71 
000037@J287/extract/014339858845049308318_Titan_Andrey_S319_G13_V1-1_94-23_000_ali_DW_particles.mrcs J1/imported/014339858845049308318_Titan_Andrey_S319_G13_V1-1_94-23_000_ali_DW.mrc  5354.000000   917.000000   -144.42993    92.822670    -16.46423     -0.83162     1.646384 14092.616211 13847.637695    -13.80563     0.000000     0.000000            1            2            1         9355     0.820158 2.389576e+05     0.145831           56 
000039@J287/extract/014339858845049308318_Titan_Andrey_S319_G13_V1-1_94-23_000_ali_DW_particles.mrcs J1/imported/014339858845049308318_Titan_Andrey_S319_G13_V1-1_94-23_000_ali_DW.mrc  3305.000000   776.000000    82.519415    26.672283   -158.26560     2.472384     2.472384 14115.059570 13870.081055    -13.80563     0.000000     0.000000            1            1            1         9355     0.800510 2.395426e+05     0.253561           56 
000045@J287/extract/014339858845049308318_Titan_Andrey_S319_G13_V1-1_94-23_000_ali_DW_particles.mrcs J1/imported/014339858845049308318_Titan_Andrey_S319_G13_V1-1_94-23_000_ali_DW.mrc  1142.000000  2567.000000     -8.11647    20.006065    -76.38174     1.646384     -0.83162 13953.858398 13708.879883    -13.80563     0.000000     0.000000            1            2            1         9355     0.805529 2.392638e+05     0.122480           77 
000049@J287/extract/014339858845049308318_Titan_Andrey_S319_G13_V1-1_94-23_000_ali_DW_particles.mrcs J1/imported/014339858845049308318_Titan_Andrey_S319_G13_V1-1_94-23_000_ali_DW.mrc  4963.000000  1716.000000    20.504127    39.614438    -60.44235     -1.65762     -0.00562 14010.422852 13765.444336    -13.80563     0.000000     0.000000            1            1            1         9355     0.796128 2.392980e+05     0.087109           89 
000001@J287/extract/014340190749785131219_Titan_Andrey_S319_G13_V1-1_3nd_283-14_000_ali_DW_particles.mrcs J1/imported/014340190749785131219_Titan_Andrey_S319_G13_V1-1_3nd_283-14_000_ali_DW.mrc   189.000000  1279.000000   -160.20674   146.525677    -44.61756     4.124384     2.472384  9217.656250  9118.072266    -10.18396     0.000000     0.000000            1            2            1         9356     0.811873 2.391516e+05     0.088648           33 
000003@J287/extract/014340190749785131219_Titan_Andrey_S319_G13_V1-1_3nd_283-14_000_ali_DW_particles.mrcs J1/imported/014340190749785131219_Titan_Andrey_S319_G13_V1-1_3nd_283-14_000_ali_DW.mrc  4484.000000  1288.000000   174.796434    77.055815   139.788433     -4.96162     -3.30962  9194.085938  9094.501953    -10.18396     0.000000     0.000000            1            1            1         9356     0.794521 2.391899e+05     0.110458           24 
000009@J287/extract/014340190749785131219_Titan_Andrey_S319_G13_V1-1_3nd_283-14_000_ali_DW_particles.mrcs J1/imported/014340190749785131219_Titan_Andrey_S319_G13_V1-1_3nd_283-14_000_ali_DW.mrc   667.000000   829.000000     7.468749    87.335400    51.668092     -0.83162     -0.00562  9240.038086  9140.454102    -10.18396     0.000000     0.000000            1            2            1         9356     0.819629 2.388463e+05     0.196522          100 
000015@J287/extract/014340190749785131219_Titan_Andrey_S319_G13_V1-1_3nd_283-14_000_ali_DW_particles.mrcs J1/imported/014340190749785131219_Titan_Andrey_S319_G13_V1-1_3nd_283-14_000_ali_DW.mrc   729.000000  3553.000000   -167.48326   135.666273    94.417205     1.646384     -0.00562  9237.194336  9137.610352    -10.18396     0.000000     0.000000            1            1            1         9356     0.803890 2.392343e+05     0.144168           65 
000022@J287/extract/014340190749785131219_Titan_Andrey_S319_G13_V1-1_3nd_283-14_000_ali_DW_particles.mrcs J1/imported/014340190749785131219_Titan_Andrey_S319_G13_V1-1_3nd_283-14_000_ali_DW.mrc   444.000000   253.000000    34.066133    76.296249   -174.79037     -0.00562     5.776384  9318.969727  9219.385742    -10.18396     0.000000     0.000000            1            2            1         9356     0.814795 2.391312e+05     0.148342           45 
000010@J287/extract/014344264230650084911_Titan_Andrey_S319_G13_V1-1_3nd_329-11_008_ali_DW_particles.mrcs J1/imported/014344264230650084911_Titan_Andrey_S319_G13_V1-1_3nd_329-11_008_ali_DW.mrc  2302.000000  3406.000000   -150.35922   126.359171    49.129933     6.602384     -0.00562  8840.712891  8296.333984     -6.79612     0.000000     0.000000            1            2            1         9357     0.807590 2.385536e+05     0.123118           80 
000011@J287/extract/014344264230650084911_Titan_Andrey_S319_G13_V1-1_3nd_329-11_008_ali_DW_particles.mrcs J1/imported/014344264230650084911_Titan_Andrey_S319_G13_V1-1_3nd_329-11_008_ali_DW.mrc  3942.000000  3940.000000     -5.87032   154.366750   107.567736     -2.48362     2.472384  8910.830078  8366.451172     -6.79612     0.000000     0.000000            1            1            1         9357     0.797689 2.388828e+05     0.291527           23 
000012@J287/extract/014344264230650084911_Titan_Andrey_S319_G13_V1-1_3nd_329-11_008_ali_DW_particles.mrcs J1/imported/014344264230650084911_Titan_Andrey_S319_G13_V1-1_3nd_329-11_008_ali_DW.mrc  5322.000000  1874.000000   138.573310   116.597916   106.638429     -0.83162     -0.83162  8665.305664  8120.926270     -6.79612     0.000000     0.000000            1            2            1         9357     0.792008 2.389153e+05     0.213434           16 
000014@J287/extract/014344264230650084911_Titan_Andrey_S319_G13_V1-1_3nd_329-11_008_ali_DW_particles.mrcs J1/imported/014344264230650084911_Titan_Andrey_S319_G13_V1-1_3nd_329-11_008_ali_DW.mrc  4533.000000   373.000000   144.913551    55.021323   -150.27991     3.298384     -2.48362  8738.390625  8194.011719     -6.79612     0.000000     0.000000            1            1            1         9357     0.808493 2.388145e+05     0.201724           36 
000020@J287/extract/014344264230650084911_Titan_Andrey_S319_G13_V1-1_3nd_329-11_008_ali_DW_particles.mrcs J1/imported/014344264230650084911_Titan_Andrey_S319_G13_V1-1_3nd_329-11_008_ali_DW.mrc  3585.000000   906.000000   128.649029   107.645641   140.457499     -0.00562     -0.83162  8672.291992  8127.913086     -6.79612     0.000000     0.000000            1            2            1         9357     0.835419 2.385007e+05     0.220001           51 
000024@J287/extract/014344264230650084911_Titan_Andrey_S319_G13_V1-1_3nd_329-11_008_ali_DW_particles.mrcs J1/imported/014344264230650084911_Titan_Andrey_S319_G13_V1-1_3nd_329-11_008_ali_DW.mrc  5554.000000  2854.000000     6.286773   134.327626   -139.56855     -0.00562     2.472384  8691.595703  8147.217285     -6.79612     0.000000     0.000000            1            1            1         9357     0.806386 2.385098e+05     0.191460           24 
000025@J287/extract/014344264230650084911_Titan_Andrey_S319_G13_V1-1_3nd_329-11_008_ali_DW_particles.mrcs J1/imported/014344264230650084911_Titan_Andrey_S319_G13_V1-1_3nd_329-11_008_ali_DW.mrc  4933.000000  3761.000000   121.280166    32.124421    -83.83132     -6.61362     -0.83162  8864.642578  8320.263672     -6.79612     0.000000     0.000000            1            2            1         9357     0.799511 2.387088e+05     0.111860           33 
000026@J287/extract/014344264230650084911_Titan_Andrey_S319_G13_V1-1_3nd_329-11_008_ali_DW_particles.mrcs J1/imported/014344264230650084911_Titan_Andrey_S319_G13_V1-1_3nd_329-11_008_ali_DW.mrc   337.000000  2295.000000    92.199500   110.724631   106.926108     0.820384     -3.30962  8895.995117  8351.616211     -6.79612     0.000000     0.000000            1            1            1         9357     0.821865 2.386075e+05     0.203697           17 
000027@J287/extract/014344264230650084911_Titan_Andrey_S319_G13_V1-1_3nd_329-11_008_ali_DW_particles.mrcs J1/imported/014344264230650084911_Titan_Andrey_S319_G13_V1-1_3nd_329-11_008_ali_DW.mrc   240.000000  2654.000000    87.475160    80.460322    93.748671     0.820384     -0.83162  8902.903320  8358.524414     -6.79612     0.000000     0.000000            1            2            1         9357     0.797534 2.388917e+05     0.123097           42 
000030@J287/extract/014344264230650084911_Titan_Andrey_S319_G13_V1-1_3nd_329-11_008_ali_DW_particles.mrcs J1/imported/014344264230650084911_Titan_Andrey_S319_G13_V1-1_3nd_329-11_008_ali_DW.mrc   281.000000  1469.000000   -145.84570    94.006821   152.303988     0.820384     -2.48362  8888.510742  8344.131836     -6.79612     0.000000     0.000000            1            1            1         9357     0.801387 2.393006e+05     0.156317           28 
000031@J287/extract/014344264230650084911_Titan_Andrey_S319_G13_V1-1_3nd_329-11_008_ali_DW_particles.mrcs J1/imported/014344264230650084911_Titan_Andrey_S319_G13_V1-1_3nd_329-11_008_ali_DW.mrc  5303.000000  1107.000000    95.427099    44.926104   105.366177     -0.83162     1.646384  8737.749023  8193.370117     -6.79612     0.000000     0.000000            1            2            1         9357     0.813556 2.387878e+05     0.067704           93 
000034@J287/extract/014344264230650084911_Titan_Andrey_S319_G13_V1-1_3nd_329-11_008_ali_DW_particles.mrcs J1/imported/014344264230650084911_Titan_Andrey_S319_G13_V1-1_3nd_329-11_008_ali_DW.mrc  3287.000000   374.000000    -50.67550   140.282231   -150.18307     0.820384     -2.48362  8659.669922  8115.291504     -6.79612     0.000000     0.000000            1            1            1         9357     0.810178 2.389610e+05     0.600473            7 
000035@J287/extract/014344264230650084911_Titan_Andrey_S319_G13_V1-1_3nd_329-11_008_ali_DW_particles.mrcs J1/imported/014344264230650084911_Titan_Andrey_S319_G13_V1-1_3nd_329-11_008_ali_DW.mrc  4109.000000  1015.000000   101.806292    97.007074   -138.77220     1.646384     -1.65762  8687.380859  8143.002441     -6.79612     0.000000     0.000000            1            2            1         9357     0.806198 2.387942e+05     0.185271           39 
000036@J287/extract/014344264230650084911_Titan_Andrey_S319_G13_V1-1_3nd_329-11_008_ali_DW_particles.mrcs J1/imported/014344264230650084911_Titan_Andrey_S319_G13_V1-1_3nd_329-11_008_ali_DW.mrc   703.000000   362.000000   149.928414   131.019369    -11.54858     -0.83162     -2.48362  8806.296875  8261.917969     -6.79612     0.000000     0.000000            1            1            1         9357     0.808674 2.386493e+05     0.274735           24 
000037@J287/extract/014344264230650084911_Titan_Andrey_S319_G13_V1-1_3nd_329-11_008_ali_DW_particles.mrcs J1/imported/014344264230650084911_Titan_Andrey_S319_G13_V1-1_3nd_329-11_008_ali_DW.mrc  3500.000000   467.000000   -173.07782   140.336217    23.283121     -0.83162     0.820384  8661.030273  8116.651367     -6.79612     0.000000     0.000000            1            2            1         9357     0.803584 2.387713e+05     0.126521           94 
000040@J287/extract/014344264230650084911_Titan_Andrey_S319_G13_V1-1_3nd_329-11_008_ali_DW_particles.mrcs J1/imported/014344264230650084911_Titan_Andrey_S319_G13_V1-1_3nd_329-11_008_ali_DW.mrc  1524.000000  1601.000000   174.753398    56.283383   117.305760     -0.00562     -1.65762  8750.658203  8206.279297     -6.79612     0.000000     0.000000            1            1            1         9357     0.800494 2.390980e+05     0.198869           49 
000043@J287/extract/014344264230650084911_Titan_Andrey_S319_G13_V1-1_3nd_329-11_008_ali_DW_particles.mrcs J1/imported/014344264230650084911_Titan_Andrey_S319_G13_V1-1_3nd_329-11_008_ali_DW.mrc   178.000000  3649.000000   102.085325    41.671764    -35.20282     -1.65762     -0.83162  8864.977539  8320.598633     -6.79612     0.000000     0.000000            1            2            1         9357     0.793113 2.384409e+05     0.095164           60 
000046@J287/extract/014344264230650084911_Titan_Andrey_S319_G13_V1-1_3nd_329-11_008_ali_DW_particles.mrcs J1/imported/014344264230650084911_Titan_Andrey_S319_G13_V1-1_3nd_329-11_008_ali_DW.mrc  3114.000000   916.000000   -148.35811   160.117266    -30.50665     -2.48362     -0.83162  8673.912109  8129.532715     -6.79612     0.000000     0.000000            1            1            1         9357     0.817166 2.389029e+05     0.261796           78 
000005@J287/extract/014346639037761227503_Titan_Andrey_S319_G13_V1-1_3nd_329-22_006_ali_DW_particles.mrcs J1/imported/014346639037761227503_Titan_Andrey_S319_G13_V1-1_3nd_329-22_006_ali_DW.mrc  1850.000000  3898.000000    92.639286    19.044109   101.264312     -6.61362     0.820384  9661.147461  8914.997070   236.683640     0.000000     0.000000            1            1            1         9358     0.815778 2.396489e+05     0.141535           32 
000008@J287/extract/014346639037761227503_Titan_Andrey_S319_G13_V1-1_3nd_329-22_006_ali_DW_particles.mrcs J1/imported/014346639037761227503_Titan_Andrey_S319_G13_V1-1_3nd_329-22_006_ali_DW.mrc  1198.000000  1512.000000    30.969863    48.988523    -47.19133     2.472384     0.820384  9527.473633  8781.323242   236.683640     0.000000     0.000000            1            2            1         9358     0.806972 2.395493e+05     0.112605           48 
000009@J287/extract/014346639037761227503_Titan_Andrey_S319_G13_V1-1_3nd_329-22_006_ali_DW_particles.mrcs J1/imported/014346639037761227503_Titan_Andrey_S319_G13_V1-1_3nd_329-22_006_ali_DW.mrc  1054.000000  2585.000000   148.338431   115.166335   160.866347     -4.13562     -0.83162  9582.763672  8836.613281   236.683640     0.000000     0.000000            1            1            1         9358     0.802550 2.395782e+05     0.169274           48 
000016@J287/extract/014346639037761227503_Titan_Andrey_S319_G13_V1-1_3nd_329-22_006_ali_DW_particles.mrcs J1/imported/014346639037761227503_Titan_Andrey_S319_G13_V1-1_3nd_329-22_006_ali_DW.mrc   760.000000  3237.000000   163.481596    72.159799   124.977292     0.820384     -0.00562  9669.792969  8923.642578   236.683640     0.000000     0.000000            1            2            1         9358     0.804735 2.396878e+05     0.071483          127 
000018@J287/extract/014346639037761227503_Titan_Andrey_S319_G13_V1-1_3nd_329-22_006_ali_DW_particles.mrcs J1/imported/014346639037761227503_Titan_Andrey_S319_G13_V1-1_3nd_329-22_006_ali_DW.mrc  2844.000000   160.000000   -162.69061    91.500837    -87.44857     -0.83162     -0.83162  9502.016602  8755.866211   236.683640     0.000000     0.000000            1            1            1         9358     0.804642 2.395251e+05     0.111152           21 
000020@J287/extract/014346639037761227503_Titan_Andrey_S319_G13_V1-1_3nd_329-22_006_ali_DW_particles.mrcs J1/imported/014346639037761227503_Titan_Andrey_S319_G13_V1-1_3nd_329-22_006_ali_DW.mrc  3132.000000  3907.000000    94.272165   134.947316    -89.63202     1.646384     -0.00562  9654.869141  8908.718750   236.683640     0.000000     0.000000            1            2            1         9358     0.801617 2.395420e+05     0.051412           42 
000027@J287/extract/014346639037761227503_Titan_Andrey_S319_G13_V1-1_3nd_329-22_006_ali_DW_particles.mrcs J1/imported/014346639037761227503_Titan_Andrey_S319_G13_V1-1_3nd_329-22_006_ali_DW.mrc  2896.000000  1636.000000    24.439096   104.096267     -2.43347     -0.00562     0.820384  9528.768555  8782.618164   236.683640     0.000000     0.000000            1            1            1         9358     0.793922 2.397374e+05     0.122673           44 
000028@J287/extract/014346639037761227503_Titan_Andrey_S319_G13_V1-1_3nd_329-22_006_ali_DW_particles.mrcs J1/imported/014346639037761227503_Titan_Andrey_S319_G13_V1-1_3nd_329-22_006_ali_DW.mrc  3855.000000   983.000000    -68.03875    39.068066   -112.94170     -0.00562     1.646384  9570.079102  8823.928711   236.683640     0.000000     0.000000            1            2            1         9358     0.800090 2.398010e+05     0.219516           31 
000031@J287/extract/014346639037761227503_Titan_Andrey_S319_G13_V1-1_3nd_329-22_006_ali_DW_particles.mrcs J1/imported/014346639037761227503_Titan_Andrey_S319_G13_V1-1_3nd_329-22_006_ali_DW.mrc  3031.000000  1943.000000   125.677588   140.734912     -3.47343     7.428384     3.298384  9544.408203  8798.257812   236.683640     0.000000     0.000000            1            1            1         9358     0.805602 2.396455e+05     0.181827          108 
000037@J287/extract/014346639037761227503_Titan_Andrey_S319_G13_V1-1_3nd_329-22_006_ali_DW_particles.mrcs J1/imported/014346639037761227503_Titan_Andrey_S319_G13_V1-1_3nd_329-22_006_ali_DW.mrc  3140.000000   626.000000   133.776525    68.627144   -127.71257     -0.83162     -0.83162  9525.707031  8779.556641   236.683640     0.000000     0.000000            1            2            1         9358     0.809544 2.394759e+05     0.115960          195 
000042@J287/extract/014346639037761227503_Titan_Andrey_S319_G13_V1-1_3nd_329-22_006_ali_DW_particles.mrcs J1/imported/014346639037761227503_Titan_Andrey_S319_G13_V1-1_3nd_329-22_006_ali_DW.mrc  2139.000000  1349.000000    -92.56542   101.969982    -78.75625     -2.48362     -0.00562  9495.553711  8749.403320   236.683640     0.000000     0.000000            1            1            1         9358     0.812084 2.395028e+05     0.059951           73 
000044@J287/extract/014346639037761227503_Titan_Andrey_S319_G13_V1-1_3nd_329-22_006_ali_DW_particles.mrcs J1/imported/014346639037761227503_Titan_Andrey_S319_G13_V1-1_3nd_329-22_006_ali_DW.mrc   745.000000   913.000000   111.330496    76.427988   -150.04709     0.820384     0.820384  9573.655273  8827.504883   236.683640     0.000000     0.000000            1            2            1         9358     0.810467 2.397348e+05     0.350780           82 
000046@J287/extract/014346639037761227503_Titan_Andrey_S319_G13_V1-1_3nd_329-22_006_ali_DW_particles.mrcs J1/imported/014346639037761227503_Titan_Andrey_S319_G13_V1-1_3nd_329-22_006_ali_DW.mrc   606.000000  1493.000000   105.928751    90.954468   136.830916     0.820384     -1.65762  9572.771484  8826.621094   236.683640     0.000000     0.000000            1            1            1         9358     0.812052 2.396140e+05     0.214435           31 
000047@J287/extract/014346639037761227503_Titan_Andrey_S319_G13_V1-1_3nd_329-22_006_ali_DW_particles.mrcs J1/imported/014346639037761227503_Titan_Andrey_S319_G13_V1-1_3nd_329-22_006_ali_DW.mrc  4155.000000  1901.000000   -165.54840   103.578514    11.964115     5.776384     2.472384  9590.671875  8844.521484   236.683640     0.000000     0.000000            1            2            1         9358     0.859922 2.428960e+05     0.161841            9 
000048@J287/extract/014346639037761227503_Titan_Andrey_S319_G13_V1-1_3nd_329-22_006_ali_DW_particles.mrcs J1/imported/014346639037761227503_Titan_Andrey_S319_G13_V1-1_3nd_329-22_006_ali_DW.mrc  3878.000000  1105.000000   -102.31167    29.341334    85.362890     -0.83162     0.820384  9572.108398  8825.958008   236.683640     0.000000     0.000000            1            1            1         9358     0.797441 2.397287e+05     0.203603           29 
000050@J287/extract/014346639037761227503_Titan_Andrey_S319_G13_V1-1_3nd_329-22_006_ali_DW_particles.mrcs J1/imported/014346639037761227503_Titan_Andrey_S319_G13_V1-1_3nd_329-22_006_ali_DW.mrc  2799.000000   584.000000    -54.77567   116.468105    -97.41205     0.820384     -0.83162  9503.795898  8757.645508   236.683640     0.000000     0.000000            1            2            1         9358     0.815208 2.393313e+05     0.080363           35 
000051@J287/extract/014346639037761227503_Titan_Andrey_S319_G13_V1-1_3nd_329-22_006_ali_DW_particles.mrcs J1/imported/014346639037761227503_Titan_Andrey_S319_G13_V1-1_3nd_329-22_006_ali_DW.mrc  4151.000000  3573.000000    -93.55785    76.677957    -60.00963     4.124384     -1.65762  9646.105469  8899.955078   236.683640     0.000000     0.000000            1            1            1         9358     0.808702 2.395811e+05     0.194916           19 
000056@J287/extract/014346639037761227503_Titan_Andrey_S319_G13_V1-1_3nd_329-22_006_ali_DW_particles.mrcs J1/imported/014346639037761227503_Titan_Andrey_S319_G13_V1-1_3nd_329-22_006_ali_DW.mrc  3389.000000  1937.000000   104.655889    99.375736    -73.15144     -0.83162     -4.13562  9560.934570  8814.784180   236.683640     0.000000     0.000000            1            2            1         9358     0.810442 2.394137e+05     0.070639           30 
000057@J287/extract/014346639037761227503_Titan_Andrey_S319_G13_V1-1_3nd_329-22_006_ali_DW_particles.mrcs J1/imported/014346639037761227503_Titan_Andrey_S319_G13_V1-1_3nd_329-22_006_ali_DW.mrc   543.000000  1235.000000    42.076389   145.041754     -5.51862     0.820384     -4.96162  9584.123047  8837.972656   236.683640     0.000000     0.000000            1            1            1         9358     0.810021 2.397306e+05     0.071809           71 
000003@J287/extract/014348950044061138875_Titan_Andrey_S319_G13_V1-1_3nd_280-4_002_ali_DW_particles.mrcs J1/imported/014348950044061138875_Titan_Andrey_S319_G13_V1-1_3nd_280-4_002_ali_DW.mrc  5437.000000  1049.000000   -146.89828    36.412622     0.122944     0.820384     4.950384 15469.223633 14454.791016    -27.00360     0.000000     0.000000            1            2            1         9359     0.801877 2.389271e+05     0.059198          124 
000015@J287/extract/014348950044061138875_Titan_Andrey_S319_G13_V1-1_3nd_280-4_002_ali_DW_particles.mrcs J1/imported/014348950044061138875_Titan_Andrey_S319_G13_V1-1_3nd_280-4_002_ali_DW.mrc   830.000000  3284.000000   179.057262   123.304611    -59.02605     -0.83162     0.820384 15369.486328 14355.053711    -27.00360     0.000000     0.000000            1            1            1         9359     0.809194 2.392375e+05     0.229799           18 
000017@J287/extract/014348950044061138875_Titan_Andrey_S319_G13_V1-1_3nd_280-4_002_ali_DW_particles.mrcs J1/imported/014348950044061138875_Titan_Andrey_S319_G13_V1-1_3nd_280-4_002_ali_DW.mrc  4456.000000  3268.000000    -34.79612    99.136715    -44.60822     1.646384     -0.83162 15424.162109 14409.729492    -27.00360     0.000000     0.000000            1            2            1         9359     0.811179 2.394646e+05     0.050926           51 
000019@J287/extract/014348950044061138875_Titan_Andrey_S319_G13_V1-1_3nd_280-4_002_ali_DW_particles.mrcs J1/imported/014348950044061138875_Titan_Andrey_S319_G13_V1-1_3nd_280-4_002_ali_DW.mrc   656.000000  1785.000000    -72.49498    78.237747    -50.59368     -0.83162     -1.65762 15274.768555 14260.335938    -27.00360     0.000000     0.000000            1            1            1         9359     0.803748 2.390942e+05     0.126973           44 
000027@J287/extract/014348950044061138875_Titan_Andrey_S319_G13_V1-1_3nd_280-4_002_ali_DW_particles.mrcs J1/imported/014348950044061138875_Titan_Andrey_S319_G13_V1-1_3nd_280-4_002_ali_DW.mrc  3932.000000  1123.000000    37.944594    50.507897   125.416762     -0.00562     2.472384 15320.134766 14305.702148    -27.00360     0.000000     0.000000            1            2            1         9359     0.801207 2.391490e+05     0.149411           21 
000029@J287/extract/014348950044061138875_Titan_Andrey_S319_G13_V1-1_3nd_280-4_002_ali_DW_particles.mrcs J1/imported/014348950044061138875_Titan_Andrey_S319_G13_V1-1_3nd_280-4_002_ali_DW.mrc  2970.000000  2499.000000   129.594445    72.463007    -33.93268     -0.00562     -0.00562 15240.657227 14226.224609    -27.00360     0.000000     0.000000            1            1            1         9359     0.805531 2.390989e+05     0.133527           23 
000039@J287/extract/014348950044061138875_Titan_Andrey_S319_G13_V1-1_3nd_280-4_002_ali_DW_particles.mrcs J1/imported/014348950044061138875_Titan_Andrey_S319_G13_V1-1_3nd_280-4_002_ali_DW.mrc  1971.000000  2266.000000    -72.99792   109.729773    -73.12999     1.646384     -0.83162 15217.458984 14203.026367    -27.00360     0.000000     0.000000            1            2            1         9359     0.790756 2.392167e+05     0.061323          118 
000040@J287/extract/014348950044061138875_Titan_Andrey_S319_G13_V1-1_3nd_280-4_002_ali_DW_particles.mrcs J1/imported/014348950044061138875_Titan_Andrey_S319_G13_V1-1_3nd_280-4_002_ali_DW.mrc   349.000000  1169.000000   130.737541    55.176006   -120.07836     1.646384     2.472384 15313.715820 14299.283203    -27.00360     0.000000     0.000000            1            1            1         9359     0.808456 2.391406e+05     0.171859           34 
000042@J287/extract/014348950044061138875_Titan_Andrey_S319_G13_V1-1_3nd_280-4_002_ali_DW_particles.mrcs J1/imported/014348950044061138875_Titan_Andrey_S319_G13_V1-1_3nd_280-4_002_ali_DW.mrc  2331.000000  3916.000000   172.048125   106.044140   179.211676     1.646384     1.646384 15420.851562 14406.418945    -27.00360     0.000000     0.000000            1            2            1         9359     0.807913 2.390131e+05     0.177706           43 
000044@J287/extract/014348950044061138875_Titan_Andrey_S319_G13_V1-1_3nd_280-4_002_ali_DW_particles.mrcs J1/imported/014348950044061138875_Titan_Andrey_S319_G13_V1-1_3nd_280-4_002_ali_DW.mrc  1013.000000   189.000000   -124.29704    60.832916    -73.04819     -2.48362     -1.65762 15444.672852 14430.240234    -27.00360     0.000000     0.000000            1            1            1         9359     0.802592 2.391595e+05     0.269365           38 
000045@J287/extract/014348950044061138875_Titan_Andrey_S319_G13_V1-1_3nd_280-4_002_ali_DW_particles.mrcs J1/imported/014348950044061138875_Titan_Andrey_S319_G13_V1-1_3nd_280-4_002_ali_DW.mrc   636.000000  2994.000000   102.965285   145.690963    85.049708     2.472384     -1.65762 15345.430664 14330.998047    -27.00360     0.000000     0.000000            1            2            1         9359     0.810383 2.393494e+05     0.131466           25 
000046@J287/extract/014348950044061138875_Titan_Andrey_S319_G13_V1-1_3nd_280-4_002_ali_DW_particles.mrcs J1/imported/014348950044061138875_Titan_Andrey_S319_G13_V1-1_3nd_280-4_002_ali_DW.mrc  1802.000000  2122.000000   -167.73640   148.013549     -8.78968     -0.83162     -0.00562 15218.622070 14204.189453    -27.00360     0.000000     0.000000            1            1            1         9359     0.800535 2.391061e+05     0.225625           31 
000047@J287/extract/014348950044061138875_Titan_Andrey_S319_G13_V1-1_3nd_280-4_002_ali_DW_particles.mrcs J1/imported/014348950044061138875_Titan_Andrey_S319_G13_V1-1_3nd_280-4_002_ali_DW.mrc  1741.000000   734.000000    90.977206   120.003462    -24.24467     -0.83162     4.124384 15365.224609 14350.791992    -27.00360     0.000000     0.000000            1            2            1         9359     0.803202 2.392961e+05     0.147712          102 
000049@J287/extract/014348950044061138875_Titan_Andrey_S319_G13_V1-1_3nd_280-4_002_ali_DW_particles.mrcs J1/imported/014348950044061138875_Titan_Andrey_S319_G13_V1-1_3nd_280-4_002_ali_DW.mrc  3606.000000   537.000000   148.739556    42.643251   -157.72098     -0.83162     -0.83162 15377.215820 14362.783203    -27.00360     0.000000     0.000000            1            1            1         9359     0.810497 2.393971e+05     0.137358           66 
000051@J287/extract/014348950044061138875_Titan_Andrey_S319_G13_V1-1_3nd_280-4_002_ali_DW_particles.mrcs J1/imported/014348950044061138875_Titan_Andrey_S319_G13_V1-1_3nd_280-4_002_ali_DW.mrc  4007.000000  3265.000000   -115.50420    39.878927    -28.46794     -0.00562     0.820384 15386.115234 14371.682617    -27.00360     0.000000     0.000000            1            2            1         9359     0.812376 2.393104e+05     0.100547           45 
000052@J287/extract/014348950044061138875_Titan_Andrey_S319_G13_V1-1_3nd_280-4_002_ali_DW_particles.mrcs J1/imported/014348950044061138875_Titan_Andrey_S319_G13_V1-1_3nd_280-4_002_ali_DW.mrc  2493.000000  3800.000000   -100.99798   101.835159    67.512399     -0.00562     -2.48362 15401.764648 14387.332031    -27.00360     0.000000     0.000000            1            1            1         9359     0.808128 2.389837e+05     0.067771           28 
000002@J287/extract/014349686875578428661_Titan_Andrey_S319_G13_V1-1_3nd_335-14_000_ali_DW_particles.mrcs J1/imported/014349686875578428661_Titan_Andrey_S319_G13_V1-1_3nd_335-14_000_ali_DW.mrc  3534.000000  1356.000000   135.467009    91.739492   115.972160     -0.00562     -0.00562 12038.119141 11845.661133    -13.30853     0.000000     0.000000            1            2            1         9360     0.819137 2.388725e+05     0.313889           17 
000010@J287/extract/014349686875578428661_Titan_Andrey_S319_G13_V1-1_3nd_335-14_000_ali_DW_particles.mrcs J1/imported/014349686875578428661_Titan_Andrey_S319_G13_V1-1_3nd_335-14_000_ali_DW.mrc  4681.000000  3135.000000   173.428821    97.468707     6.684438     -5.78762     4.124384 12092.610352 11900.152344    -13.30853     0.000000     0.000000            1            1            1         9360     0.812484 2.389576e+05     0.220850           47 
000016@J287/extract/014349686875578428661_Titan_Andrey_S319_G13_V1-1_3nd_335-14_000_ali_DW_particles.mrcs J1/imported/014349686875578428661_Titan_Andrey_S319_G13_V1-1_3nd_335-14_000_ali_DW.mrc  2399.000000  3332.000000     -3.88417   145.262482    -25.44548     -2.48362     1.646384 11939.624023 11747.166016    -13.30853     0.000000     0.000000            1            2            1         9360     0.797167 2.391410e+05     0.136988          117 
000018@J287/extract/014349686875578428661_Titan_Andrey_S319_G13_V1-1_3nd_335-14_000_ali_DW_particles.mrcs J1/imported/014349686875578428661_Titan_Andrey_S319_G13_V1-1_3nd_335-14_000_ali_DW.mrc  2339.000000  3732.000000   129.233619    50.740849    54.367057     -3.30962     5.776384 11944.729492 11752.271484    -13.30853     0.000000     0.000000            1            1            1         9360     0.816609 2.386815e+05     0.205162           40 
000041@J287/extract/014349686875578428661_Titan_Andrey_S319_G13_V1-1_3nd_335-14_000_ali_DW_particles.mrcs J1/imported/014349686875578428661_Titan_Andrey_S319_G13_V1-1_3nd_335-14_000_ali_DW.mrc  5544.000000  2762.000000    48.374627   100.220132    12.878402     0.820384     1.646384 12159.536133 11967.078125    -13.30853     0.000000     0.000000            1            2            1         9360     0.817354 2.389129e+05     0.159081           38 
000044@J287/extract/014349686875578428661_Titan_Andrey_S319_G13_V1-1_3nd_335-14_000_ali_DW_particles.mrcs J1/imported/014349686875578428661_Titan_Andrey_S319_G13_V1-1_3nd_335-14_000_ali_DW.mrc   323.000000   738.000000   136.859176    90.529321    54.080773     1.646384     0.820384 12170.380859 11977.922852    -13.30853     0.000000     0.000000            1            1            1         9360     0.825800 2.388440e+05     0.201799           16 
000045@J287/extract/014349686875578428661_Titan_Andrey_S319_G13_V1-1_3nd_335-14_000_ali_DW_particles.mrcs J1/imported/014349686875578428661_Titan_Andrey_S319_G13_V1-1_3nd_335-14_000_ali_DW.mrc   154.000000  1709.000000   -165.20515    25.653066   -110.18341     -3.30962     -2.48362 12062.481445 11870.023438    -13.30853     0.000000     0.000000            1            2            1         9360     0.815507 2.388394e+05     0.235234           72 
000001@J287/extract/014351453180744212452_Titan_Andrey_S319_G13_V1-1_103-8_004_ali_DW_particles.mrcs J1/imported/014351453180744212452_Titan_Andrey_S319_G13_V1-1_103-8_004_ali_DW.mrc  1158.000000   905.000000   156.388755    68.415873    23.848119     -0.00562     -0.00562  8363.927734  8102.691895   268.070862     0.000000     0.000000            1            2            1         9361     0.809373 2.382053e+05     0.088916          118 
000008@J287/extract/014351453180744212452_Titan_Andrey_S319_G13_V1-1_103-8_004_ali_DW_particles.mrcs J1/imported/014351453180744212452_Titan_Andrey_S319_G13_V1-1_103-8_004_ali_DW.mrc  1544.000000  1467.000000   126.697345   157.406439    85.435083     0.820384     -0.00562  8332.061523  8070.826172   268.070862     0.000000     0.000000            1            1            1         9361     0.826221 2.380662e+05     0.158115           74 
000010@J287/extract/014351453180744212452_Titan_Andrey_S319_G13_V1-1_103-8_004_ali_DW_particles.mrcs J1/imported/014351453180744212452_Titan_Andrey_S319_G13_V1-1_103-8_004_ali_DW.mrc   322.000000  2218.000000   138.963991   134.309541    -65.68818     1.646384     2.472384  8282.236328  8021.000977   268.070862     0.000000     0.000000            1            2            1         9361     0.812370 2.381355e+05     0.073487          137 
000011@J287/extract/014351453180744212452_Titan_Andrey_S319_G13_V1-1_103-8_004_ali_DW_particles.mrcs J1/imported/014351453180744212452_Titan_Andrey_S319_G13_V1-1_103-8_004_ali_DW.mrc  1500.000000  3335.000000    13.747610   163.290412    61.615784     0.820384     -1.65762  8337.673828  8076.437500   268.070862     0.000000     0.000000            1            1            1         9361     0.798952 2.381481e+05     0.135268           78 
000014@J287/extract/014351453180744212452_Titan_Andrey_S319_G13_V1-1_103-8_004_ali_DW_particles.mrcs J1/imported/014351453180744212452_Titan_Andrey_S319_G13_V1-1_103-8_004_ali_DW.mrc  2280.000000   583.000000   -145.56933    64.603534    -50.24904     -0.83162     0.820384  8423.875977  8162.640137   268.070862     0.000000     0.000000            1            2            1         9361     0.804922 2.383248e+05     0.118133           97 
000018@J287/extract/014351453180744212452_Titan_Andrey_S319_G13_V1-1_103-8_004_ali_DW_particles.mrcs J1/imported/014351453180744212452_Titan_Andrey_S319_G13_V1-1_103-8_004_ali_DW.mrc  5291.000000  2934.000000    71.678167   159.745127   136.547189     -6.61362     -1.65762  8526.795898  8265.559570   268.070862     0.000000     0.000000            1            1            1         9361     0.800297 2.381986e+05     0.104461           28 
000019@J287/extract/014351453180744212452_Titan_Andrey_S319_G13_V1-1_103-8_004_ali_DW_particles.mrcs J1/imported/014351453180744212452_Titan_Andrey_S319_G13_V1-1_103-8_004_ali_DW.mrc  4901.000000  3602.000000    -99.49444    95.812659     7.523023     0.820384     -7.43962  8555.149414  8293.914062   268.070862     0.000000     0.000000            1            2            1         9361     0.795638 2.384159e+05     0.131102          124 
000020@J287/extract/014351453180744212452_Titan_Andrey_S319_G13_V1-1_103-8_004_ali_DW_particles.mrcs J1/imported/014351453180744212452_Titan_Andrey_S319_G13_V1-1_103-8_004_ali_DW.mrc  2646.000000  1063.000000     -9.32177    64.965411     4.504573     0.820384     -0.83162  8401.453125  8140.217285   268.070862     0.000000     0.000000            1            1            1         9361     0.807464 2.380958e+05     0.125244          142 
000027@J287/extract/014351453180744212452_Titan_Andrey_S319_G13_V1-1_103-8_004_ali_DW_particles.mrcs J1/imported/014351453180744212452_Titan_Andrey_S319_G13_V1-1_103-8_004_ali_DW.mrc  3979.000000  2020.000000   -114.65095    75.121673    95.701008     -3.30962     2.472384  8415.866211  8154.630859   268.070862     0.000000     0.000000            1            2            1         9361     0.796036 2.383583e+05     0.064938          106 
000032@J287/extract/014351453180744212452_Titan_Andrey_S319_G13_V1-1_103-8_004_ali_DW_particles.mrcs J1/imported/014351453180744212452_Titan_Andrey_S319_G13_V1-1_103-8_004_ali_DW.mrc   225.000000   471.000000   -162.69061    91.500837    -63.07357     3.298384     3.298384  8412.580078  8151.344238   268.070862     0.000000     0.000000            1            1            1         9361     0.802084 2.380933e+05     0.129799          239 
000003@J287/extract/014352355885703724745_Titan_Andrey_S319_G13_V1-1_3nd_274-22_003_ali_DW_particles.mrcs J1/imported/014352355885703724745_Titan_Andrey_S319_G13_V1-1_3nd_274-22_003_ali_DW.mrc  1274.000000  1989.000000    -87.40840   125.717592   -125.82557     0.820384     -3.30962 12117.606445 11614.520508    -36.67958     0.000000     0.000000            1            2            1         9362     0.817331 2.392689e+05     0.257339           19 
000012@J287/extract/014352355885703724745_Titan_Andrey_S319_G13_V1-1_3nd_274-22_003_ali_DW_particles.mrcs J1/imported/014352355885703724745_Titan_Andrey_S319_G13_V1-1_3nd_274-22_003_ali_DW.mrc   468.000000  2113.000000   -129.57845    45.988412   -127.53038     0.820384     0.820384 12133.032227 11629.946289    -36.67958     0.000000     0.000000            1            1            1         9362     0.826701 2.389866e+05     0.117274           24 
000013@J287/extract/014352355885703724745_Titan_Andrey_S319_G13_V1-1_3nd_274-22_003_ali_DW_particles.mrcs J1/imported/014352355885703724745_Titan_Andrey_S319_G13_V1-1_3nd_274-22_003_ali_DW.mrc  4456.000000  2764.000000   117.391949   105.303367   138.672463     0.820384     -1.65762 12175.653320 11672.567383    -36.67958     0.000000     0.000000            1            2            1         9362     0.801620 2.392111e+05     0.122972           15 
000020@J287/extract/014352355885703724745_Titan_Andrey_S319_G13_V1-1_3nd_274-22_003_ali_DW_particles.mrcs J1/imported/014352355885703724745_Titan_Andrey_S319_G13_V1-1_3nd_274-22_003_ali_DW.mrc  2153.000000  1207.000000   -146.25169   131.035147    20.889996     0.820384     -1.65762 12147.701172 11644.615234    -36.67958     0.000000     0.000000            1            1            1         9362     0.812328 2.390142e+05     0.063096           35 
000021@J287/extract/014352355885703724745_Titan_Andrey_S319_G13_V1-1_3nd_274-22_003_ali_DW_particles.mrcs J1/imported/014352355885703724745_Titan_Andrey_S319_G13_V1-1_3nd_274-22_003_ali_DW.mrc  1203.000000  1876.000000    10.050072   139.054467    -53.21773     4.124384     0.820384 12121.046875 11617.960938    -36.67958     0.000000     0.000000            1            2            1         9362     0.826262 2.391327e+05     0.032976           34 
000027@J287/extract/014352355885703724745_Titan_Andrey_S319_G13_V1-1_3nd_274-22_003_ali_DW_particles.mrcs J1/imported/014352355885703724745_Titan_Andrey_S319_G13_V1-1_3nd_274-22_003_ali_DW.mrc   261.000000  2729.000000   111.480323    86.091549   -148.19493     1.646384     -0.00562 12123.679688 11620.593750    -36.67958     0.000000     0.000000            1            1            1         9362     0.820890 2.392288e+05     0.031730           93 
000028@J287/extract/014352355885703724745_Titan_Andrey_S319_G13_V1-1_3nd_274-22_003_ali_DW_particles.mrcs J1/imported/014352355885703724745_Titan_Andrey_S319_G13_V1-1_3nd_274-22_003_ali_DW.mrc  4305.000000  2786.000000    -38.46554    52.030117   -131.06425     -4.13562     -0.83162 12166.057617 11662.971680    -36.67958     0.000000     0.000000            1            2            1         9362     0.797595 2.389674e+05     0.074792           50 
000029@J287/extract/014352355885703724745_Titan_Andrey_S319_G13_V1-1_3nd_274-22_003_ali_DW_particles.mrcs J1/imported/014352355885703724745_Titan_Andrey_S319_G13_V1-1_3nd_274-22_003_ali_DW.mrc  2146.000000   277.000000   -162.72374    98.706814   103.798473     -0.83162     5.776384 12236.975586 11733.889648    -36.67958     0.000000     0.000000            1            1            1         9362     0.809022 2.390445e+05     0.060336           33 
000030@J287/extract/014352355885703724745_Titan_Andrey_S319_G13_V1-1_3nd_274-22_003_ali_DW_particles.mrcs J1/imported/014352355885703724745_Titan_Andrey_S319_G13_V1-1_3nd_274-22_003_ali_DW.mrc   856.000000  2261.000000    98.638909    43.296268    81.020590     -2.48362     -4.13562 12122.736328 11619.650391    -36.67958     0.000000     0.000000            1            2            1         9362     0.820313 2.387290e+05     0.332459           48 
000033@J287/extract/014352355885703724745_Titan_Andrey_S319_G13_V1-1_3nd_274-22_003_ali_DW_particles.mrcs J1/imported/014352355885703724745_Titan_Andrey_S319_G13_V1-1_3nd_274-22_003_ali_DW.mrc  2418.000000   369.000000   -145.63808   145.104977    26.279236     0.820384     -3.30962 12233.165039 11730.079102    -36.67958     0.000000     0.000000            1            1            1         9362     0.803383 2.390951e+05     0.124241           19 
000001@J287/extract/014352924752490641603_Titan_Andrey_S319_G13_V1-1_97-21_001_ali_DW_particles.mrcs J1/imported/014352924752490641603_Titan_Andrey_S319_G13_V1-1_97-21_001_ali_DW.mrc  2910.000000   949.000000    -10.65954    52.223490   135.699625     -4.13562     1.646384 11436.259766 10699.300781    -19.51408     0.000000     0.000000            1            2            1         9363     0.791016 2.381950e+05     0.068867           73 
000014@J287/extract/014352924752490641603_Titan_Andrey_S319_G13_V1-1_97-21_001_ali_DW_particles.mrcs J1/imported/014352924752490641603_Titan_Andrey_S319_G13_V1-1_97-21_001_ali_DW.mrc  3050.000000  3250.000000   177.637008    96.257529   102.240952     -0.00562     -0.83162 11348.509766 10611.550781    -19.51408     0.000000     0.000000            1            1            1         9363     0.800686 2.380972e+05     0.117990          100 
000015@J287/extract/014352924752490641603_Titan_Andrey_S319_G13_V1-1_97-21_001_ali_DW_particles.mrcs J1/imported/014352924752490641603_Titan_Andrey_S319_G13_V1-1_97-21_001_ali_DW.mrc  5384.000000  2364.000000    21.763287   125.093779   -116.78963     4.124384     0.820384 11411.245117 10674.286133    -19.51408     0.000000     0.000000            1            2            1         9363     0.801131 2.382297e+05     0.102093           33 
000016@J287/extract/014352924752490641603_Titan_Andrey_S319_G13_V1-1_97-21_001_ali_DW_particles.mrcs J1/imported/014352924752490641603_Titan_Andrey_S319_G13_V1-1_97-21_001_ali_DW.mrc  3681.000000  2829.000000    81.930519    85.363783   -136.89593     -3.30962     2.472384 11323.197266 10586.238281    -19.51408     0.000000     0.000000            1            1            1         9363     0.793523 2.383889e+05     0.049256          163 
000018@J287/extract/014352924752490641603_Titan_Andrey_S319_G13_V1-1_97-21_001_ali_DW_particles.mrcs J1/imported/014352924752490641603_Titan_Andrey_S319_G13_V1-1_97-21_001_ali_DW.mrc  1691.000000  3318.000000   135.056305    59.353839   166.703904     -3.30962     -0.83162 11410.936523 10673.977539    -19.51408     0.000000     0.000000            1            2            1         9363     0.799234 2.383561e+05     0.078599           56 
000026@J287/extract/014352924752490641603_Titan_Andrey_S319_G13_V1-1_97-21_001_ali_DW_particles.mrcs J1/imported/014352924752490641603_Titan_Andrey_S319_G13_V1-1_97-21_001_ali_DW.mrc  1719.000000  2422.000000    27.389961   119.459656     -4.21798     -2.48362     5.776384 11394.622070 10657.663086    -19.51408     0.000000     0.000000            1            1            1         9363     0.788000 2.386669e+05     0.106824           53 
000027@J287/extract/014352924752490641603_Titan_Andrey_S319_G13_V1-1_97-21_001_ali_DW_particles.mrcs J1/imported/014352924752490641603_Titan_Andrey_S319_G13_V1-1_97-21_001_ali_DW.mrc  4366.000000  2667.000000    -41.30160    54.997046   123.922348     -1.65762     -0.83162 11340.530273 10603.571289    -19.51408     0.000000     0.000000            1            2            1         9363     0.805448 2.384338e+05     0.083755           49 
000030@J287/extract/014352924752490641603_Titan_Andrey_S319_G13_V1-1_97-21_001_ali_DW_particles.mrcs J1/imported/014352924752490641603_Titan_Andrey_S319_G13_V1-1_97-21_001_ali_DW.mrc  3453.000000  2317.000000   -155.76815   107.361040   -100.69766     -0.00562     -0.83162 11325.876953 10588.917969    -19.51408     0.000000     0.000000            1            1            1         9363     0.779733 2.384761e+05     0.162487           24 
000031@J287/extract/014352924752490641603_Titan_Andrey_S319_G13_V1-1_97-21_001_ali_DW_particles.mrcs J1/imported/014352924752490641603_Titan_Andrey_S319_G13_V1-1_97-21_001_ali_DW.mrc  2389.000000  2486.000000    -89.63401    94.771797    -99.36544     1.646384     -0.83162 11363.895508 10626.936523    -19.51408     0.000000     0.000000            1            2            1         9363     0.793348 2.384028e+05     0.136799          344 
000037@J287/extract/014352924752490641603_Titan_Andrey_S319_G13_V1-1_97-21_001_ali_DW_particles.mrcs J1/imported/014352924752490641603_Titan_Andrey_S319_G13_V1-1_97-21_001_ali_DW.mrc  4097.000000  3484.000000    70.762332    43.739975    35.950315     -2.48362     -0.00562 11358.941406 10621.982422    -19.51408     0.000000     0.000000            1            1            1         9363     0.792946 2.381857e+05     0.163063           26 
000047@J287/extract/014352924752490641603_Titan_Andrey_S319_G13_V1-1_97-21_001_ali_DW_particles.mrcs J1/imported/014352924752490641603_Titan_Andrey_S319_G13_V1-1_97-21_001_ali_DW.mrc  3896.000000  1636.000000   139.456842    71.095999   151.582142     1.646384     -3.30962 11367.208984 10630.250000    -19.51408     0.000000     0.000000            1            2            1         9363     0.798893 2.382366e+05     0.091780          100 
000049@J287/extract/014352924752490641603_Titan_Andrey_S319_G13_V1-1_97-21_001_ali_DW_particles.mrcs J1/imported/014352924752490641603_Titan_Andrey_S319_G13_V1-1_97-21_001_ali_DW.mrc  4933.000000   499.000000     -5.16165    78.894823   162.087255     -0.00562     0.820384 11506.215820 10769.256836    -19.51408     0.000000     0.000000            1            1            1         9363     0.800993 2.383033e+05     0.061929           67 
000050@J287/extract/014352924752490641603_Titan_Andrey_S319_G13_V1-1_97-21_001_ali_DW_particles.mrcs J1/imported/014352924752490641603_Titan_Andrey_S319_G13_V1-1_97-21_001_ali_DW.mrc  4452.000000  1714.000000    88.831994    37.222097    -16.28381     -4.96162     -3.30962 11374.110352 10637.151367    -19.51408     0.000000     0.000000            1            2            1         9363     0.793215 2.385546e+05     0.054475           20 
000056@J287/extract/014352924752490641603_Titan_Andrey_S319_G13_V1-1_97-21_001_ali_DW_particles.mrcs J1/imported/014352924752490641603_Titan_Andrey_S319_G13_V1-1_97-21_001_ali_DW.mrc  3557.000000   186.000000    95.641527    41.774468    96.068698     -0.00562     -0.00562 11564.652344 10827.693359    -19.51408     0.000000     0.000000            1            1            1         9363     0.799307 2.382031e+05     0.075760          129 
000057@J287/extract/014352924752490641603_Titan_Andrey_S319_G13_V1-1_97-21_001_ali_DW_particles.mrcs J1/imported/014352924752490641603_Titan_Andrey_S319_G13_V1-1_97-21_001_ali_DW.mrc  5546.000000  1872.000000   -173.92414    84.298786    28.979187     -0.83162     -0.83162 11418.405273 10681.446289    -19.51408     0.000000     0.000000            1            2            1         9363     0.789886 2.381628e+05     0.083618          309 
000060@J287/extract/014352924752490641603_Titan_Andrey_S319_G13_V1-1_97-21_001_ali_DW_particles.mrcs J1/imported/014352924752490641603_Titan_Andrey_S319_G13_V1-1_97-21_001_ali_DW.mrc  3085.000000  3655.000000   -147.11621    78.408075   167.314194     4.950384     -0.83162 11365.452148 10628.493164    -19.51408     0.000000     0.000000            1            1            1         9363     0.800202 2.384037e+05     0.093479           23 
000002@J287/extract/014354104489738887769_Titan_Andrey_S319_G13_V1-1_3nd_271-1_003_ali_DW_particles.mrcs J1/imported/014354104489738887769_Titan_Andrey_S319_G13_V1-1_3nd_271-1_003_ali_DW.mrc  5052.000000  1581.000000   -129.55721   131.213790   -165.00618     -0.00562     5.776384 15030.790039 14563.276367    -33.70484     0.000000     0.000000            1            2            1         9364     0.788599 2.383245e+05     0.081587           76 
000009@J287/extract/014354104489738887769_Titan_Andrey_S319_G13_V1-1_3nd_271-1_003_ali_DW_particles.mrcs J1/imported/014354104489738887769_Titan_Andrey_S319_G13_V1-1_3nd_271-1_003_ali_DW.mrc  3149.000000  1373.000000   -161.31491    97.504955    94.402380     -0.00562     -2.48362 14863.834961 14396.321289    -33.70484     0.000000     0.000000            1            1            1         9364     0.784167 2.387367e+05     0.287762           17 
000012@J287/extract/014354104489738887769_Titan_Andrey_S319_G13_V1-1_3nd_271-1_003_ali_DW_particles.mrcs J1/imported/014354104489738887769_Titan_Andrey_S319_G13_V1-1_3nd_271-1_003_ali_DW.mrc  1788.000000   631.000000   -154.77227   165.976115    51.768956     -0.83162     4.124384 14941.077148 14473.563477    -33.70484     0.000000     0.000000            1            2            1         9364     0.807719 2.385685e+05     0.129286           53 
000015@J287/extract/014354104489738887769_Titan_Andrey_S319_G13_V1-1_3nd_271-1_003_ali_DW_particles.mrcs J1/imported/014354104489738887769_Titan_Andrey_S319_G13_V1-1_3nd_271-1_003_ali_DW.mrc  4438.000000  3600.000000   -167.08395    42.523236    -31.21697     -0.00562     -0.83162 14867.357422 14399.843750    -33.70484     0.000000     0.000000            1            1            1         9364     0.795725 2.385837e+05     0.089215           16 
000016@J287/extract/014354104489738887769_Titan_Andrey_S319_G13_V1-1_3nd_271-1_003_ali_DW_particles.mrcs J1/imported/014354104489738887769_Titan_Andrey_S319_G13_V1-1_3nd_271-1_003_ali_DW.mrc  3850.000000  1453.000000   170.882467   149.524253    72.514296     -0.00562     1.646384 14914.046875 14446.533203    -33.70484     0.000000     0.000000            1            2            1         9364     0.809275 2.386463e+05     0.078062           64 
000019@J287/extract/014354104489738887769_Titan_Andrey_S319_G13_V1-1_3nd_271-1_003_ali_DW_particles.mrcs J1/imported/014354104489738887769_Titan_Andrey_S319_G13_V1-1_3nd_271-1_003_ali_DW.mrc  1466.000000  2573.000000   155.094133    84.387320    80.091818     0.820384     -0.00562 14642.098633 14174.584961    -33.70484     0.000000     0.000000            1            1            1         9364     0.813950 2.382008e+05     0.030179          202 
000022@J287/extract/014354104489738887769_Titan_Andrey_S319_G13_V1-1_3nd_271-1_003_ali_DW_particles.mrcs J1/imported/014354104489738887769_Titan_Andrey_S319_G13_V1-1_3nd_271-1_003_ali_DW.mrc  3598.000000  3528.000000   160.639981    69.661054   -169.34747     -0.00562     -0.83162 14784.710938 14317.197266    -33.70484     0.000000     0.000000            1            2            1         9364     0.795052 2.384594e+05     0.293741           71 
000029@J287/extract/014354104489738887769_Titan_Andrey_S319_G13_V1-1_3nd_271-1_003_ali_DW_particles.mrcs J1/imported/014354104489738887769_Titan_Andrey_S319_G13_V1-1_3nd_271-1_003_ali_DW.mrc  4257.000000  2366.000000   -125.63702    56.648834   -133.07113     2.472384     2.472384 14853.399414 14385.885742    -33.70484     0.000000     0.000000            1            1            1         9364     0.798249 2.382347e+05     0.130044           65 
000035@J287/extract/014354104489738887769_Titan_Andrey_S319_G13_V1-1_3nd_271-1_003_ali_DW_particles.mrcs J1/imported/014354104489738887769_Titan_Andrey_S319_G13_V1-1_3nd_271-1_003_ali_DW.mrc   671.000000  2472.000000   151.812774   137.335234    99.111711     0.820384     -0.83162 14584.352539 14116.838867    -33.70484     0.000000     0.000000            1            2            1         9364     0.780952 2.388334e+05     0.095021           15 
000036@J287/extract/014354104489738887769_Titan_Andrey_S319_G13_V1-1_3nd_271-1_003_ali_DW_particles.mrcs J1/imported/014354104489738887769_Titan_Andrey_S319_G13_V1-1_3nd_271-1_003_ali_DW.mrc  2835.000000  3225.000000    99.728257    58.465845    37.633034     -0.00562     1.646384 14745.257812 14277.744141    -33.70484     0.000000     0.000000            1            1            1         9364     0.812927 2.382069e+05     0.113530           92 
000040@J287/extract/014354104489738887769_Titan_Andrey_S319_G13_V1-1_3nd_271-1_003_ali_DW_particles.mrcs J1/imported/014354104489738887769_Titan_Andrey_S319_G13_V1-1_3nd_271-1_003_ali_DW.mrc  1195.000000  2358.000000   117.350898    43.010246   -112.23282     2.472384     1.646384 14626.733398 14159.219727    -33.70484     0.000000     0.000000            1            2            1         9364     0.814613 2.382488e+05     0.268398           23 
000042@J287/extract/014354104489738887769_Titan_Andrey_S319_G13_V1-1_3nd_271-1_003_ali_DW_particles.mrcs J1/imported/014354104489738887769_Titan_Andrey_S319_G13_V1-1_3nd_271-1_003_ali_DW.mrc  3961.000000  1558.000000   103.270398   100.610546   -138.76782     1.646384     0.820384 14908.547852 14441.034180    -33.70484     0.000000     0.000000            1            1            1         9364     0.806973 2.384519e+05     0.083497           51 
000046@J287/extract/014354104489738887769_Titan_Andrey_S319_G13_V1-1_3nd_271-1_003_ali_DW_particles.mrcs J1/imported/014354104489738887769_Titan_Andrey_S319_G13_V1-1_3nd_271-1_003_ali_DW.mrc  4964.000000  2130.000000   -155.80526   112.468921    -25.71032     -0.00562     0.820384 14948.298828 14480.785156    -33.70484     0.000000     0.000000            1            2            1         9364     0.793696 2.382686e+05     0.247070           12 
000048@J287/extract/014354104489738887769_Titan_Andrey_S319_G13_V1-1_3nd_271-1_003_ali_DW_particles.mrcs J1/imported/014354104489738887769_Titan_Andrey_S319_G13_V1-1_3nd_271-1_003_ali_DW.mrc  1199.000000  1423.000000   177.668058   124.762094    -66.49782     -0.00562    -13.22162 14737.884766 14270.371094    -33.70484     0.000000     0.000000            1            1            1         9364     0.782257 2.388979e+05     0.089983           39 
000049@J287/extract/014354104489738887769_Titan_Andrey_S319_G13_V1-1_3nd_271-1_003_ali_DW_particles.mrcs J1/imported/014354104489738887769_Titan_Andrey_S319_G13_V1-1_3nd_271-1_003_ali_DW.mrc  3993.000000   473.000000    18.921068   125.108868   -128.09195     1.646384     -0.00562 15117.322266 14649.808594    -33.70484     0.000000     0.000000            1            2            1         9364     0.802684 2.384315e+05     0.067462          116 
000051@J287/extract/014354104489738887769_Titan_Andrey_S319_G13_V1-1_3nd_271-1_003_ali_DW_particles.mrcs J1/imported/014354104489738887769_Titan_Andrey_S319_G13_V1-1_3nd_271-1_003_ali_DW.mrc  4548.000000   641.000000   129.628270    74.943045   -101.44217     -1.65762     0.820384 15153.997070 14686.483398    -33.70484     0.000000     0.000000            1            1            1         9364     0.805716 2.385763e+05     0.082555           84 
000006@J287/extract/014359689777414343975_Titan_Andrey_S319_G13_V1-1_3nd_326-10_008_ali_DW_particles.mrcs J1/imported/014359689777414343975_Titan_Andrey_S319_G13_V1-1_3nd_326-10_008_ali_DW.mrc  2770.000000  1046.000000   164.046988   168.871382    -40.67816     -9.91762     7.428384 14021.842773 13287.519531     -6.14882     0.000000     0.000000            1            2            1         9365     0.807531 2.402041e+05     0.452824            6 
000010@J287/extract/014359689777414343975_Titan_Andrey_S319_G13_V1-1_3nd_326-10_008_ali_DW_particles.mrcs J1/imported/014359689777414343975_Titan_Andrey_S319_G13_V1-1_3nd_326-10_008_ali_DW.mrc  1185.000000   269.000000   -113.06278    21.673723   -123.18705     7.428384     -4.13562 14161.479492 13427.156250     -6.14882     0.000000     0.000000            1            1            1         9365     0.813639 2.402553e+05     0.199037            9 
000018@J287/extract/014359689777414343975_Titan_Andrey_S319_G13_V1-1_3nd_326-10_008_ali_DW_particles.mrcs J1/imported/014359689777414343975_Titan_Andrey_S319_G13_V1-1_3nd_326-10_008_ali_DW.mrc  3795.000000  2105.000000    70.361324    65.697521     0.014949     -0.00562     3.298384 14036.120117 13301.796875     -6.14882     0.000000     0.000000            1            2            1         9365     0.813587 2.404726e+05     0.056182           95 
000021@J287/extract/014359689777414343975_Titan_Andrey_S319_G13_V1-1_3nd_326-10_008_ali_DW_particles.mrcs J1/imported/014359689777414343975_Titan_Andrey_S319_G13_V1-1_3nd_326-10_008_ali_DW.mrc  3056.000000  3222.000000   128.743045   151.385526   -168.13420     -2.48362     0.820384 14175.529297 13441.206055     -6.14882     0.000000     0.000000            1            1            1         9365     0.815506 2.402548e+05     0.226665           34 
000023@J287/extract/014359689777414343975_Titan_Andrey_S319_G13_V1-1_3nd_326-10_008_ali_DW_particles.mrcs J1/imported/014359689777414343975_Titan_Andrey_S319_G13_V1-1_3nd_326-10_008_ali_DW.mrc  4704.000000   912.000000   -169.63714    39.385137     4.453043     -0.83162     -3.30962 14068.710938 13334.387695     -6.14882     0.000000     0.000000            1            2            1         9365     0.815707 2.401335e+05     0.141244           31 
000045@J287/extract/014359689777414343975_Titan_Andrey_S319_G13_V1-1_3nd_326-10_008_ali_DW_particles.mrcs J1/imported/014359689777414343975_Titan_Andrey_S319_G13_V1-1_3nd_326-10_008_ali_DW.mrc  3952.000000  3698.000000   111.480323    86.091549    26.180066     -0.83162     -0.00562 14269.803711 13535.480469     -6.14882     0.000000     0.000000            1            1            1         9365     0.815905 2.405132e+05     0.096761           82 
000049@J287/extract/014359689777414343975_Titan_Andrey_S319_G13_V1-1_3nd_326-10_008_ali_DW_particles.mrcs J1/imported/014359689777414343975_Titan_Andrey_S319_G13_V1-1_3nd_326-10_008_ali_DW.mrc  2434.000000  1099.000000   107.190625   163.630249    28.508541     -1.65762     -5.78762 14025.157227 13290.833984     -6.14882     0.000000     0.000000            1            2            1         9365     0.811176 2.404478e+05     0.465003           16 
000053@J287/extract/014359689777414343975_Titan_Andrey_S319_G13_V1-1_3nd_326-10_008_ali_DW_particles.mrcs J1/imported/014359689777414343975_Titan_Andrey_S319_G13_V1-1_3nd_326-10_008_ali_DW.mrc  2344.000000  2310.000000   -131.68361    84.593399   176.504522     -0.00562     -1.65762 14043.080078 13308.756836     -6.14882     0.000000     0.000000            1            1            1         9365     0.819000 2.402753e+05     0.179134           58 
000054@J287/extract/014359689777414343975_Titan_Andrey_S319_G13_V1-1_3nd_326-10_008_ali_DW_particles.mrcs J1/imported/014359689777414343975_Titan_Andrey_S319_G13_V1-1_3nd_326-10_008_ali_DW.mrc  4927.000000  2953.000000    -24.96365   152.778469   165.079046     -0.00562     0.820384 14149.975586 13415.652344     -6.14882     0.000000     0.000000            1            2            1         9365     0.811288 2.403943e+05     0.169900           59 
000059@J287/extract/014359689777414343975_Titan_Andrey_S319_G13_V1-1_3nd_326-10_008_ali_DW_particles.mrcs J1/imported/014359689777414343975_Titan_Andrey_S319_G13_V1-1_3nd_326-10_008_ali_DW.mrc  1273.000000  2697.000000   129.138811   158.862739    -92.61989     -4.96162     -0.83162 14162.276367 13427.953125     -6.14882     0.000000     0.000000            1            1            1         9365     0.815415 2.401750e+05     0.158696           90 
000063@J287/extract/014359689777414343975_Titan_Andrey_S319_G13_V1-1_3nd_326-10_008_ali_DW_particles.mrcs J1/imported/014359689777414343975_Titan_Andrey_S319_G13_V1-1_3nd_326-10_008_ali_DW.mrc  4948.000000  3476.000000   -136.86811    50.630106    -63.60834     -1.65762     0.820384 14199.343750 13465.020508     -6.14882     0.000000     0.000000            1            2            1         9365     0.806558 2.400643e+05     0.110263           34 
000064@J287/extract/014359689777414343975_Titan_Andrey_S319_G13_V1-1_3nd_326-10_008_ali_DW_particles.mrcs J1/imported/014359689777414343975_Titan_Andrey_S319_G13_V1-1_3nd_326-10_008_ali_DW.mrc  1220.000000  2020.000000    -35.12920   127.918510   114.629506     -1.65762     -0.00562 14103.347656 13369.024414     -6.14882     0.000000     0.000000            1            1            1         9365     0.823908 2.402524e+05     0.383873           47 
000007@J287/extract/014362348421946502410_Titan_Andrey_S319_G13_V1-1_3nd_268-14_005_ali_DW_particles.mrcs J1/imported/014362348421946502410_Titan_Andrey_S319_G13_V1-1_3nd_268-14_005_ali_DW.mrc  3490.000000  3800.000000   -164.10042    33.232563   159.886595     4.124384     2.472384  8359.708008  7895.303711   247.887848     0.000000     0.000000            1            1            1         9366     0.818751 2.403004e+05     0.154215           39 
000012@J287/extract/014362348421946502410_Titan_Andrey_S319_G13_V1-1_3nd_268-14_005_ali_DW_particles.mrcs J1/imported/014362348421946502410_Titan_Andrey_S319_G13_V1-1_3nd_268-14_005_ali_DW.mrc   503.000000  1922.000000    -84.47868    31.142035    29.151721     -0.00562     3.298384  8174.765137  7710.360352   247.887848     0.000000     0.000000            1            2            1         9366     0.817908 2.404059e+05     0.203274           28 
000019@J287/extract/014362348421946502410_Titan_Andrey_S319_G13_V1-1_3nd_268-14_005_ali_DW_particles.mrcs J1/imported/014362348421946502410_Titan_Andrey_S319_G13_V1-1_3nd_268-14_005_ali_DW.mrc  5379.000000  3652.000000    -31.07740    47.375394    47.137939     -0.00562     -0.83162  8348.666992  7884.262207   247.887848     0.000000     0.000000            1            1            1         9366     0.812436 2.402633e+05     0.346657            6 
000021@J287/extract/014362348421946502410_Titan_Andrey_S319_G13_V1-1_3nd_268-14_005_ali_DW_particles.mrcs J1/imported/014362348421946502410_Titan_Andrey_S319_G13_V1-1_3nd_268-14_005_ali_DW.mrc  4855.000000  1230.000000    95.535424    59.921376    63.876871     -0.83162     -0.83162  8392.890625  7928.485352   247.887848     0.000000     0.000000            1            2            1         9366     0.829037 2.401647e+05     0.164130           33 
000024@J287/extract/014362348421946502410_Titan_Andrey_S319_G13_V1-1_3nd_268-14_005_ali_DW_particles.mrcs J1/imported/014362348421946502410_Titan_Andrey_S319_G13_V1-1_3nd_268-14_005_ali_DW.mrc  3188.000000  2306.000000   174.847320   106.038234   100.414852     0.820384     -0.00562  8240.064453  7775.659668   247.887848     0.000000     0.000000            1            1            1         9366     0.819128 2.399605e+05     0.313690           22 
000025@J287/extract/014362348421946502410_Titan_Andrey_S319_G13_V1-1_3nd_268-14_005_ali_DW_particles.mrcs J1/imported/014362348421946502410_Titan_Andrey_S319_G13_V1-1_3nd_268-14_005_ali_DW.mrc  4623.000000  3573.000000   160.494876    50.450491    -56.77401     -0.83162     2.472384  8370.633789  7906.229004   247.887848     0.000000     0.000000            1            2            1         9366     0.823289 2.404057e+05     0.148250           48 
000027@J287/extract/014362348421946502410_Titan_Andrey_S319_G13_V1-1_3nd_268-14_005_ali_DW_particles.mrcs J1/imported/014362348421946502410_Titan_Andrey_S319_G13_V1-1_3nd_268-14_005_ali_DW.mrc  5007.000000  1864.000000   113.201588   106.609129    16.832127     -0.83162     -0.83162  8390.130859  7925.726562   247.887848     0.000000     0.000000            1            1            1         9366     0.814634 2.401440e+05     0.071980           73 
000029@J287/extract/014362348421946502410_Titan_Andrey_S319_G13_V1-1_3nd_268-14_005_ali_DW_particles.mrcs J1/imported/014362348421946502410_Titan_Andrey_S319_G13_V1-1_3nd_268-14_005_ali_DW.mrc  3415.000000  2238.000000    58.151595    94.084264    80.466563     -1.65762     -4.13562  8249.705078  7785.300293   247.887848     0.000000     0.000000            1            2            1         9366     0.817517 2.401786e+05     0.137192           45 
000030@J287/extract/014362348421946502410_Titan_Andrey_S319_G13_V1-1_3nd_268-14_005_ali_DW_particles.mrcs J1/imported/014362348421946502410_Titan_Andrey_S319_G13_V1-1_3nd_268-14_005_ali_DW.mrc  3051.000000   670.000000   169.093988    61.815115   151.150811     -1.65762     -2.48362  8311.559570  7847.154297   247.887848     0.000000     0.000000            1            1            1         9366     0.819174 2.401685e+05     0.218909           35 
000008@J287/extract/014364370010676206720_Titan_Andrey_S319_G13_V1-1_118-14_006_ali_DW_particles.mrcs J1/imported/014364370010676206720_Titan_Andrey_S319_G13_V1-1_118-14_006_ali_DW.mrc  3907.000000  1258.000000    47.141015   113.959534     -7.71050     -3.30962     -0.83162  8030.357422  7183.530273   235.662308     0.000000     0.000000            1            2            1         9367     0.818300 2.402678e+05     0.286359            9 
000009@J287/extract/014364370010676206720_Titan_Andrey_S319_G13_V1-1_118-14_006_ali_DW_particles.mrcs J1/imported/014364370010676206720_Titan_Andrey_S319_G13_V1-1_118-14_006_ali_DW.mrc  4223.000000  2021.000000   -133.54938   120.742587    -99.21048     0.820384     -0.00562  8036.148926  7189.321777   235.662308     0.000000     0.000000            1            1            1         9367     0.823493 2.405660e+05     0.060370           44 
000010@J287/extract/014364370010676206720_Titan_Andrey_S319_G13_V1-1_118-14_006_ali_DW_particles.mrcs J1/imported/014364370010676206720_Titan_Andrey_S319_G13_V1-1_118-14_006_ali_DW.mrc  2481.000000  3644.000000   -137.92361    34.958246    -22.60638     3.298384     9.906384  8009.061523  7162.234375   235.662308     0.000000     0.000000            1            2            1         9367     0.820455 2.405761e+05     0.299279           26 
000011@J287/extract/014364370010676206720_Titan_Andrey_S319_G13_V1-1_118-14_006_ali_DW_particles.mrcs J1/imported/014364370010676206720_Titan_Andrey_S319_G13_V1-1_118-14_006_ali_DW.mrc   502.000000   541.000000   -140.10482    82.099880    -16.52368     0.820384     0.820384  7870.699707  7023.872559   235.662308     0.000000     0.000000            1            1            1         9367     0.815787 2.405503e+05     0.057128           53 
000012@J287/extract/014364370010676206720_Titan_Andrey_S319_G13_V1-1_118-14_006_ali_DW_particles.mrcs J1/imported/014364370010676206720_Titan_Andrey_S319_G13_V1-1_118-14_006_ali_DW.mrc  4389.000000  1479.000000   -119.68818   126.702144   133.063737     -4.13562     -0.83162  8065.281738  7218.454590   235.662308     0.000000     0.000000            1            2            1         9367     0.828667 2.404264e+05     0.186012           50 
000018@J287/extract/014364370010676206720_Titan_Andrey_S319_G13_V1-1_118-14_006_ali_DW_particles.mrcs J1/imported/014364370010676206720_Titan_Andrey_S319_G13_V1-1_118-14_006_ali_DW.mrc  3746.000000  1176.000000    -42.25337   138.819492    -67.51077     0.820384     -0.83162  8018.617676  7171.790527   235.662308     0.000000     0.000000            1            1            1         9367     0.818244 2.407507e+05     0.132963           82 
000019@J287/extract/014364370010676206720_Titan_Andrey_S319_G13_V1-1_118-14_006_ali_DW_particles.mrcs J1/imported/014364370010676206720_Titan_Andrey_S319_G13_V1-1_118-14_006_ali_DW.mrc  3228.000000   900.000000    -23.55603   104.089946    -51.95617     0.820384     -0.83162  7972.499023  7125.671875   235.662308     0.000000     0.000000            1            2            1         9367     0.831136 2.405487e+05     0.119459           16 
000023@J287/extract/014364370010676206720_Titan_Andrey_S319_G13_V1-1_118-14_006_ali_DW_particles.mrcs J1/imported/014364370010676206720_Titan_Andrey_S319_G13_V1-1_118-14_006_ali_DW.mrc  3908.000000  1752.000000    13.105108    92.097693   171.757647     -0.83162     -0.00562  8010.810547  7163.983398   235.662308     0.000000     0.000000            1            1            1         9367     0.823438 2.407767e+05     0.280496           61 
000027@J287/extract/014364370010676206720_Titan_Andrey_S319_G13_V1-1_118-14_006_ali_DW_particles.mrcs J1/imported/014364370010676206720_Titan_Andrey_S319_G13_V1-1_118-14_006_ali_DW.mrc  4067.000000  3145.000000   -130.80384   123.616147   178.227782     -0.83162     1.646384  8074.661133  7227.833984   235.662308     0.000000     0.000000            1            2            1         9367     0.819486 2.404966e+05     0.119267           21 
000028@J287/extract/014364370010676206720_Titan_Andrey_S319_G13_V1-1_118-14_006_ali_DW_particles.mrcs J1/imported/014364370010676206720_Titan_Andrey_S319_G13_V1-1_118-14_006_ali_DW.mrc  2905.000000  1474.000000    -31.99985   101.583588   -164.57419     -2.48362     4.124384  7922.931641  7076.104492   235.662308     0.000000     0.000000            1            1            1         9367     0.824024 2.407016e+05     0.175645           14 
000035@J287/extract/014364370010676206720_Titan_Andrey_S319_G13_V1-1_118-14_006_ali_DW_particles.mrcs J1/imported/014364370010676206720_Titan_Andrey_S319_G13_V1-1_118-14_006_ali_DW.mrc   541.000000   374.000000    -63.15594   111.148908   150.048124     -0.00562     -0.83162  7900.703613  7053.876465   235.662308     0.000000     0.000000            1            2            1         9367     0.829219 2.407968e+05     0.146928           43 
000038@J287/extract/014364370010676206720_Titan_Andrey_S319_G13_V1-1_118-14_006_ali_DW_particles.mrcs J1/imported/014364370010676206720_Titan_Andrey_S319_G13_V1-1_118-14_006_ali_DW.mrc  1779.000000  2774.000000     -2.38345   105.400730   149.007388     -2.48362     -1.65762  7882.966309  7036.139160   235.662308     0.000000     0.000000            1            1            1         9367     0.825849 2.408146e+05     0.085610           28 
000039@J287/extract/014364370010676206720_Titan_Andrey_S319_G13_V1-1_118-14_006_ali_DW_particles.mrcs J1/imported/014364370010676206720_Titan_Andrey_S319_G13_V1-1_118-14_006_ali_DW.mrc  3064.000000  2446.000000    53.946119    95.336875   151.678814     -1.65762     0.820384  7956.158691  7109.331543   235.662308     0.000000     0.000000            1            2            1         9367     0.823100 2.406096e+05     0.119197            8 
000004@J287/extract/014366149335697945565_Titan_Andrey_S319_G13_V1-1_125-21_006_ali_DW_particles.mrcs J1/imported/014366149335697945565_Titan_Andrey_S319_G13_V1-1_125-21_006_ali_DW.mrc  5123.000000  1639.000000    17.134857    55.202241    44.380320     -0.83162     -0.83162  7267.397949  6540.730957   235.537994     0.000000     0.000000            1            2            1         9368     0.814928 2.384709e+05     0.064924           71 
000014@J287/extract/014366149335697945565_Titan_Andrey_S319_G13_V1-1_125-21_006_ali_DW_particles.mrcs J1/imported/014366149335697945565_Titan_Andrey_S319_G13_V1-1_125-21_006_ali_DW.mrc  2629.000000  1491.000000    -10.82398    95.685599   -115.50145     0.820384     0.820384  7151.674316  6425.007324   235.537994     0.000000     0.000000            1            1            1         9368     0.801736 2.388825e+05     0.120520          114 
000022@J287/extract/014366149335697945565_Titan_Andrey_S319_G13_V1-1_125-21_006_ali_DW_particles.mrcs J1/imported/014366149335697945565_Titan_Andrey_S319_G13_V1-1_125-21_006_ali_DW.mrc  4825.000000  3651.000000   129.754363    84.639574    93.535397     -0.83162     -0.83162  7304.036621  6577.369629   235.537994     0.000000     0.000000            1            2            1         9368     0.810560 2.387331e+05     0.086319           45 
000033@J287/extract/014366149335697945565_Titan_Andrey_S319_G13_V1-1_125-21_006_ali_DW_particles.mrcs J1/imported/014366149335697945565_Titan_Andrey_S319_G13_V1-1_125-21_006_ali_DW.mrc  5414.000000  1067.000000   -109.13239    82.501240   148.186970     -1.65762     -4.96162  7299.934570  6573.267578   235.537994     0.000000     0.000000            1            1            1         9368     0.813625 2.386930e+05     0.021508          279 
000036@J287/extract/014366149335697945565_Titan_Andrey_S319_G13_V1-1_125-21_006_ali_DW_particles.mrcs J1/imported/014366149335697945565_Titan_Andrey_S319_G13_V1-1_125-21_006_ali_DW.mrc  2031.000000  3644.000000   106.742911    56.946286    69.495972     -0.83162     4.124384  7149.953613  6423.286621   235.537994     0.000000     0.000000            1            2            1         9368     0.794116 2.388939e+05     0.123047           69 
000002@J287/extract/014366857568207577395_Titan_Andrey_S319_G13_V1-1_2nd_140-17_007_ali_DW_particles.mrcs J1/imported/014366857568207577395_Titan_Andrey_S319_G13_V1-1_2nd_140-17_007_ali_DW.mrc  4939.000000  2786.000000   176.274900   123.307191    79.778167     3.298384     -1.65762 10614.813477 10337.278320    26.400696     0.000000     0.000000            1            1            1         9369     0.821830 2.416899e+05     0.155089           15 
000003@J287/extract/014366857568207577395_Titan_Andrey_S319_G13_V1-1_2nd_140-17_007_ali_DW_particles.mrcs J1/imported/014366857568207577395_Titan_Andrey_S319_G13_V1-1_2nd_140-17_007_ali_DW.mrc   605.000000  1390.000000   144.265381    41.113965   -121.98510     -1.65762     2.472384 10269.437500  9991.902344    26.400696     0.000000     0.000000            1            2            1         9369     0.821515 2.416580e+05     0.242589           24 
000007@J287/extract/014366857568207577395_Titan_Andrey_S319_G13_V1-1_2nd_140-17_007_ali_DW_particles.mrcs J1/imported/014366857568207577395_Titan_Andrey_S319_G13_V1-1_2nd_140-17_007_ali_DW.mrc  4901.000000  1118.000000    34.132864    83.592710   104.572958     -0.00562     -0.83162 10630.041992 10352.506836    26.400696     0.000000     0.000000            1            1            1         9369     0.838427 2.420095e+05     0.211946           52 
000008@J287/extract/014366857568207577395_Titan_Andrey_S319_G13_V1-1_2nd_140-17_007_ali_DW_particles.mrcs J1/imported/014366857568207577395_Titan_Andrey_S319_G13_V1-1_2nd_140-17_007_ali_DW.mrc  3709.000000   990.000000   -104.33173   128.444390   -127.70541     -6.61362     0.820384 10517.647461 10240.112305    26.400696     0.000000     0.000000            1            2            1         9369     0.821141 2.418172e+05     0.171908           21 
000011@J287/extract/014366857568207577395_Titan_Andrey_S319_G13_V1-1_2nd_140-17_007_ali_DW_particles.mrcs J1/imported/014366857568207577395_Titan_Andrey_S319_G13_V1-1_2nd_140-17_007_ali_DW.mrc  3618.000000  3114.000000    -99.09961    71.626680   178.103852     -1.65762     -0.00562 10529.764648 10252.229492    26.400696     0.000000     0.000000            1            1            1         9369     0.833119 2.417207e+05     0.112760            7 
000023@J287/extract/014366857568207577395_Titan_Andrey_S319_G13_V1-1_2nd_140-17_007_ali_DW_particles.mrcs J1/imported/014366857568207577395_Titan_Andrey_S319_G13_V1-1_2nd_140-17_007_ali_DW.mrc   955.000000  3590.000000   125.774681   102.720737   -105.15786     -1.65762     -4.13562 10421.448242 10143.913086    26.400696     0.000000     0.000000            1            2            1         9369     0.819718 2.420281e+05     0.288180            6 
000037@J287/extract/014366857568207577395_Titan_Andrey_S319_G13_V1-1_2nd_140-17_007_ali_DW_particles.mrcs J1/imported/014366857568207577395_Titan_Andrey_S319_G13_V1-1_2nd_140-17_007_ali_DW.mrc  1460.000000  1722.000000    57.048633   115.142163    -11.34293     -1.65762    10.732384 10301.898438 10024.363281    26.400696     0.000000     0.000000            1            1            1         9369     0.813893 2.422008e+05     0.228879           12 
000039@J287/extract/014366857568207577395_Titan_Andrey_S319_G13_V1-1_2nd_140-17_007_ali_DW_particles.mrcs J1/imported/014366857568207577395_Titan_Andrey_S319_G13_V1-1_2nd_140-17_007_ali_DW.mrc  5003.000000  1616.000000    38.259797   145.080034   -166.85045     2.472384     0.820384 10619.745117 10342.209961    26.400696     0.000000     0.000000            1            2            1         9369     0.824582 2.418037e+05     0.174977           30 
000041@J287/extract/014366857568207577395_Titan_Andrey_S319_G13_V1-1_2nd_140-17_007_ali_DW_particles.mrcs J1/imported/014366857568207577395_Titan_Andrey_S319_G13_V1-1_2nd_140-17_007_ali_DW.mrc   419.000000  1280.000000    -41.03601    45.690459    90.063177     -0.83162     -0.00562 10264.414062  9986.878906    26.400696     0.000000     0.000000            1            1            1         9369     0.819709 2.417698e+05     0.239399           21 
000054@J287/extract/014366857568207577395_Titan_Andrey_S319_G13_V1-1_2nd_140-17_007_ali_DW_particles.mrcs J1/imported/014366857568207577395_Titan_Andrey_S319_G13_V1-1_2nd_140-17_007_ali_DW.mrc  5549.000000  1265.000000   -118.48121   136.123754    42.890579     -4.13562     -8.26562 10700.285156 10422.750000    26.400696     0.000000     0.000000            1            2            1         9369     0.826245 2.419697e+05     0.270752           18 
000001@J287/extract/014372787915752135812_Titan_Andrey_S319_G13_V1-1_3nd_320-15_008_ali_DW_particles.mrcs J1/imported/014372787915752135812_Titan_Andrey_S319_G13_V1-1_3nd_320-15_008_ali_DW.mrc  3380.000000  1793.000000   -111.70880    67.617211    56.266779     -0.83162     -0.83162 10577.296875 10021.001953     -7.32274     0.000000     0.000000            1            1            1         9370     0.790965 2.389890e+05     0.059830          201 
000018@J287/extract/014372787915752135812_Titan_Andrey_S319_G13_V1-1_3nd_320-15_008_ali_DW_particles.mrcs J1/imported/014372787915752135812_Titan_Andrey_S319_G13_V1-1_3nd_320-15_008_ali_DW.mrc  4060.000000  2813.000000    22.887383    81.263406     -4.33675     -0.00562     -0.00562 10637.017578 10080.722656     -7.32274     0.000000     0.000000            1            2            1         9370     0.822020 2.382278e+05     0.111917           70 
000022@J287/extract/014372787915752135812_Titan_Andrey_S319_G13_V1-1_3nd_320-15_008_ali_DW_particles.mrcs J1/imported/014372787915752135812_Titan_Andrey_S319_G13_V1-1_3nd_320-15_008_ali_DW.mrc  5266.000000  1936.000000   -149.99418    85.608380    17.362162     -0.00562     -0.00562 10568.019531 10011.724609     -7.32274     0.000000     0.000000            1            1            1         9370     0.807258 2.388184e+05     0.060088           68 
000031@J287/extract/014372787915752135812_Titan_Andrey_S319_G13_V1-1_3nd_320-15_008_ali_DW_particles.mrcs J1/imported/014372787915752135812_Titan_Andrey_S319_G13_V1-1_3nd_320-15_008_ali_DW.mrc  1137.000000  2806.000000   -156.09769   140.405833     -7.13930     -3.30962     -0.00562 10606.703125 10050.408203     -7.32274     0.000000     0.000000            1            2            1         9370     0.790593 2.390778e+05     0.273065          138 
000034@J287/extract/014372787915752135812_Titan_Andrey_S319_G13_V1-1_3nd_320-15_008_ali_DW_particles.mrcs J1/imported/014372787915752135812_Titan_Andrey_S319_G13_V1-1_3nd_320-15_008_ali_DW.mrc  5191.000000  3313.000000    87.475160    80.460322   -168.75133     0.820384     4.124384 10710.600586 10154.305664     -7.32274     0.000000     0.000000            1            1            1         9370     0.803043 2.391465e+05     0.147045           36 
000041@J287/extract/014372787915752135812_Titan_Andrey_S319_G13_V1-1_3nd_320-15_008_ali_DW_particles.mrcs J1/imported/014372787915752135812_Titan_Andrey_S319_G13_V1-1_3nd_320-15_008_ali_DW.mrc  3265.000000  2507.000000   -162.67973    89.112846    79.426484     0.820384     -2.48362 10596.368164 10040.073242     -7.32274     0.000000     0.000000            1            2            1         9370     0.824857 2.382633e+05     0.192524          204 
000042@J287/extract/014372787915752135812_Titan_Andrey_S319_G13_V1-1_3nd_320-15_008_ali_DW_particles.mrcs J1/imported/014372787915752135812_Titan_Andrey_S319_G13_V1-1_3nd_320-15_008_ali_DW.mrc  2940.000000   488.000000    70.137265    54.638202   -129.24807     2.472384     -0.83162 10581.269531 10024.974609     -7.32274     0.000000     0.000000            1            1            1         9370     0.817649 2.385421e+05     0.081065           24 
000048@J287/extract/014372787915752135812_Titan_Andrey_S319_G13_V1-1_3nd_320-15_008_ali_DW_particles.mrcs J1/imported/014372787915752135812_Titan_Andrey_S319_G13_V1-1_3nd_320-15_008_ali_DW.mrc   460.000000   647.000000     1.844005    70.182252   162.203364     -0.00562     0.820384 10655.247070 10098.952148     -7.32274     0.000000     0.000000            1            2            1         9370     0.806778 2.387461e+05     0.344415          219 
000053@J287/extract/014372787915752135812_Titan_Andrey_S319_G13_V1-1_3nd_320-15_008_ali_DW_particles.mrcs J1/imported/014372787915752135812_Titan_Andrey_S319_G13_V1-1_3nd_320-15_008_ali_DW.mrc  1368.000000  3824.000000    65.628309    29.949981   -158.61787     1.646384     -0.00562 10681.943359 10125.648438     -7.32274     0.000000     0.000000            1            1            1         9370     0.795796 2.390070e+05     0.124047           44 
000054@J287/extract/014372787915752135812_Titan_Andrey_S319_G13_V1-1_3nd_320-15_008_ali_DW_particles.mrcs J1/imported/014372787915752135812_Titan_Andrey_S319_G13_V1-1_3nd_320-15_008_ali_DW.mrc  3249.000000  2262.000000   174.685689   132.487666   -109.54917     -0.83162     1.646384 10585.703125 10029.408203     -7.32274     0.000000     0.000000            1            2            1         9370     0.798408 2.389771e+05     0.100277           57 
000055@J287/extract/014372787915752135812_Titan_Andrey_S319_G13_V1-1_3nd_320-15_008_ali_DW_particles.mrcs J1/imported/014372787915752135812_Titan_Andrey_S319_G13_V1-1_3nd_320-15_008_ali_DW.mrc  3120.000000  2234.000000   101.729763    92.214941   -101.27836     -2.48362     1.646384 10578.701172 10022.406250     -7.32274     0.000000     0.000000            1            1            1         9370     0.787185 2.392266e+05     0.095252           67 
000002@J287/extract/014375272418709407913_Titan_Andrey_S319_G13_V1-1_131-9_000_ali_DW_particles.mrcs J1/imported/014375272418709407913_Titan_Andrey_S319_G13_V1-1_131-9_000_ali_DW.mrc  4989.000000  2815.000000   166.428251   101.129484   119.299168     0.820384     -5.78762 15238.382812 15004.877930     -8.95757     0.000000     0.000000            1            1            1         9371     0.815802 2.411302e+05     0.246078           17 
000004@J287/extract/014375272418709407913_Titan_Andrey_S319_G13_V1-1_131-9_000_ali_DW_particles.mrcs J1/imported/014375272418709407913_Titan_Andrey_S319_G13_V1-1_131-9_000_ali_DW.mrc  1370.000000  3951.000000    42.992192   120.688457    -97.72207     2.472384     -3.30962 15113.111328 14879.606445     -8.95757     0.000000     0.000000            1            2            1         9371     0.830674 2.412309e+05     0.396837           21 
000007@J287/extract/014375272418709407913_Titan_Andrey_S319_G13_V1-1_131-9_000_ali_DW_particles.mrcs J1/imported/014375272418709407913_Titan_Andrey_S319_G13_V1-1_131-9_000_ali_DW.mrc  4099.000000  2640.000000   133.048856     9.604141   106.045795     -0.00562     8.254384 15102.125000 14868.620117     -8.95757     0.000000     0.000000            1            1            1         9371     0.824348 2.415961e+05     0.539330           10 
000013@J287/extract/014375272418709407913_Titan_Andrey_S319_G13_V1-1_131-9_000_ali_DW_particles.mrcs J1/imported/014375272418709407913_Titan_Andrey_S319_G13_V1-1_131-9_000_ali_DW.mrc   313.000000  3582.000000    11.723913   100.502490    -68.26178     -0.00562     0.820384 14988.299805 14754.794922     -8.95757     0.000000     0.000000            1            2            1         9371     0.817244 2.411442e+05     0.106696           12 
000017@J287/extract/014375272418709407913_Titan_Andrey_S319_G13_V1-1_131-9_000_ali_DW_particles.mrcs J1/imported/014375272418709407913_Titan_Andrey_S319_G13_V1-1_131-9_000_ali_DW.mrc  2481.000000   989.000000    -13.69223   107.852735    77.568535     -0.83162     -0.83162 14945.915039 14712.410156     -8.95757     0.000000     0.000000            1            1            1         9371     0.831300 2.417246e+05     0.146564           45 
000020@J287/extract/014375272418709407913_Titan_Andrey_S319_G13_V1-1_131-9_000_ali_DW_particles.mrcs J1/imported/014375272418709407913_Titan_Andrey_S319_G13_V1-1_131-9_000_ali_DW.mrc  4573.000000  1317.000000   123.443279   129.735522   176.333844     0.820384     -2.48362 15152.248047 14918.743164     -8.95757     0.000000     0.000000            1            2            1         9371     0.818392 2.414099e+05     0.441151           10 
000021@J287/extract/014375272418709407913_Titan_Andrey_S319_G13_V1-1_131-9_000_ali_DW_particles.mrcs J1/imported/014375272418709407913_Titan_Andrey_S319_G13_V1-1_131-9_000_ali_DW.mrc  2002.000000  2125.000000    84.277478    32.696016    -77.98247     -0.83162     0.820384 14911.410156 14677.905273     -8.95757     0.000000     0.000000            1            1            1         9371     0.817392 2.413245e+05     0.481925           14 
000022@J287/extract/014375272418709407913_Titan_Andrey_S319_G13_V1-1_131-9_000_ali_DW_particles.mrcs J1/imported/014375272418709407913_Titan_Andrey_S319_G13_V1-1_131-9_000_ali_DW.mrc  2086.000000  3616.000000   -144.79196   126.406586    37.783823     0.820384     -1.65762 15098.979492 14865.474609     -8.95757     0.000000     0.000000            1            2            1         9371     0.813748 2.409857e+05     0.626285           18 
000024@J287/extract/014375272418709407913_Titan_Andrey_S319_G13_V1-1_131-9_000_ali_DW_particles.mrcs J1/imported/014375272418709407913_Titan_Andrey_S319_G13_V1-1_131-9_000_ali_DW.mrc  5327.000000  2698.000000    -15.24534   131.116848    15.600196     -2.48362     -0.83162 15277.015625 15043.510742     -8.95757     0.000000     0.000000            1            1            1         9371     0.828062 2.414956e+05     0.191201           16 
000028@J287/extract/014375272418709407913_Titan_Andrey_S319_G13_V1-1_131-9_000_ali_DW_particles.mrcs J1/imported/014375272418709407913_Titan_Andrey_S319_G13_V1-1_131-9_000_ali_DW.mrc  2787.000000  2256.000000   -144.59942    25.784577    20.391424     -0.83162     -0.00562 14957.901367 14724.396484     -8.95757     0.000000     0.000000            1            2            1         9371     0.825325 2.411388e+05     0.176903           18 
000029@J287/extract/014375272418709407913_Titan_Andrey_S319_G13_V1-1_131-9_000_ali_DW_particles.mrcs J1/imported/014375272418709407913_Titan_Andrey_S319_G13_V1-1_131-9_000_ali_DW.mrc  2800.000000   214.000000    -41.03601    45.690459   -155.56182     -2.48362     0.820384 15033.951172 14800.446289     -8.95757     0.000000     0.000000            1            1            1         9371     0.812638 2.410154e+05     0.399076            8 
000031@J287/extract/014375272418709407913_Titan_Andrey_S319_G13_V1-1_131-9_000_ali_DW_particles.mrcs J1/imported/014375272418709407913_Titan_Andrey_S319_G13_V1-1_131-9_000_ali_DW.mrc  3943.000000  1007.000000    -65.01301    53.203457    -90.12217     1.646384     -0.00562 15086.648438 14853.143555     -8.95757     0.000000     0.000000            1            2            1         9371     0.811943 2.413129e+05     0.714235           26 
000036@J287/extract/014375272418709407913_Titan_Andrey_S319_G13_V1-1_131-9_000_ali_DW_particles.mrcs J1/imported/014375272418709407913_Titan_Andrey_S319_G13_V1-1_131-9_000_ali_DW.mrc  4262.000000  1625.000000   122.443861    66.196230    -18.82907     -0.00562     0.820384 15089.325195 14855.820312     -8.95757     0.000000     0.000000            1            1            1         9371     0.817939 2.412497e+05     0.273562           93 
000038@J287/extract/014375272418709407913_Titan_Andrey_S319_G13_V1-1_131-9_000_ali_DW_particles.mrcs J1/imported/014375272418709407913_Titan_Andrey_S319_G13_V1-1_131-9_000_ali_DW.mrc  2579.000000   507.000000    37.101577   100.340989    10.866089     5.776384     -7.43962 14988.019531 14754.514648     -8.95757     0.000000     0.000000            1            2            1         9371     0.817195 2.412362e+05     0.131672           15 
000039@J287/extract/014375272418709407913_Titan_Andrey_S319_G13_V1-1_131-9_000_ali_DW_particles.mrcs J1/imported/014375272418709407913_Titan_Andrey_S319_G13_V1-1_131-9_000_ali_DW.mrc  4137.000000  3399.000000    81.352014    54.463252    39.560200     -1.65762     3.298384 15206.677734 14973.172852     -8.95757     0.000000     0.000000            1            1            1         9371     0.821907 2.411439e+05     0.063300           32 
000042@J287/extract/014375272418709407913_Titan_Andrey_S319_G13_V1-1_131-9_000_ali_DW_particles.mrcs J1/imported/014375272418709407913_Titan_Andrey_S319_G13_V1-1_131-9_000_ali_DW.mrc   854.000000  3498.000000    59.443125    85.702313    20.478879     5.776384     6.602384 15009.998047 14776.493164     -8.95757     0.000000     0.000000            1            2            1         9371     0.810748 2.410433e+05     0.132887           44 
000045@J287/extract/014375272418709407913_Titan_Andrey_S319_G13_V1-1_131-9_000_ali_DW_particles.mrcs J1/imported/014375272418709407913_Titan_Andrey_S319_G13_V1-1_131-9_000_ali_DW.mrc  1636.000000  2890.000000    -50.94914   158.517292   -124.74927     1.646384     -4.13562 14964.859375 14731.354492     -8.95757     0.000000     0.000000            1            1            1         9371     0.821459 2.413985e+05     0.258603           13 
000046@J287/extract/014375272418709407913_Titan_Andrey_S319_G13_V1-1_131-9_000_ali_DW_particles.mrcs J1/imported/014375272418709407913_Titan_Andrey_S319_G13_V1-1_131-9_000_ali_DW.mrc  2575.000000  1711.000000    78.085260   108.417807   123.761668     -0.83162     0.820384 14927.857422 14694.352539     -8.95757     0.000000     0.000000            1            2            1         9371     0.809249 2.414434e+05     0.142189           27 
000048@J287/extract/014375272418709407913_Titan_Andrey_S319_G13_V1-1_131-9_000_ali_DW_particles.mrcs J1/imported/014375272418709407913_Titan_Andrey_S319_G13_V1-1_131-9_000_ali_DW.mrc  2531.000000  3530.000000    -31.93532    94.360269   -166.44023     2.472384     7.428384 15106.117188 14872.612305     -8.95757     0.000000     0.000000            1            1            1         9371     0.808169 2.413060e+05     0.410826            5 
000049@J287/extract/014375272418709407913_Titan_Andrey_S319_G13_V1-1_131-9_000_ali_DW_particles.mrcs J1/imported/014375272418709407913_Titan_Andrey_S319_G13_V1-1_131-9_000_ali_DW.mrc  3867.000000   450.000000    84.580438    16.211196    97.996539     -8.26562     0.820384 15136.351562 14902.846680     -8.95757     0.000000     0.000000            1            2            1         9371     0.815430 2.410116e+05     0.406326           15 
000053@J287/extract/014375272418709407913_Titan_Andrey_S319_G13_V1-1_131-9_000_ali_DW_particles.mrcs J1/imported/014375272418709407913_Titan_Andrey_S319_G13_V1-1_131-9_000_ali_DW.mrc  5074.000000  2035.000000    -88.72655    40.294436    -36.11739     -3.30962     -0.00562 15204.120117 14970.615234     -8.95757     0.000000     0.000000            1            1            1         9371     0.810046 2.411158e+05     0.073546           25 
000054@J287/extract/014375272418709407913_Titan_Andrey_S319_G13_V1-1_131-9_000_ali_DW_particles.mrcs J1/imported/014375272418709407913_Titan_Andrey_S319_G13_V1-1_131-9_000_ali_DW.mrc  2438.000000   537.000000    94.604126   139.651807    52.989465     3.298384     -0.00562 14975.697266 14742.192383     -8.95757     0.000000     0.000000            1            2            1         9371     0.820237 2.410056e+05     0.184399           12 
000005@J287/extract/014375328928223523458_Titan_Andrey_S319_G13_V1-1_97-22_003_ali_DW_particles.mrcs J1/imported/014375328928223523458_Titan_Andrey_S319_G13_V1-1_97-22_003_ali_DW.mrc  3030.000000  1944.000000   -156.09769   140.405833   155.985701     -0.00562     -0.83162 11052.211914 10658.734375    -33.98980     0.000000     0.000000            1            2            1         9372     0.813606 2.383269e+05     0.099026           48 
000011@J287/extract/014375328928223523458_Titan_Andrey_S319_G13_V1-1_97-22_003_ali_DW_particles.mrcs J1/imported/014375328928223523458_Titan_Andrey_S319_G13_V1-1_97-22_003_ali_DW.mrc   301.000000  2343.000000   -146.05363    22.775989    -67.82351     0.820384     -0.00562 11072.855469 10679.377930    -33.98980     0.000000     0.000000            1            1            1         9372     0.786761 2.383063e+05     0.153498          143 
000017@J287/extract/014375328928223523458_Titan_Andrey_S319_G13_V1-1_97-22_003_ali_DW_particles.mrcs J1/imported/014375328928223523458_Titan_Andrey_S319_G13_V1-1_97-22_003_ali_DW.mrc  4011.000000  1280.000000   159.442239   104.853624   106.289295     3.298384     -2.48362 11075.610352 10682.132812    -33.98980     0.000000     0.000000            1            2            1         9372     0.802844 2.385019e+05     0.098923           70 
000021@J287/extract/014375328928223523458_Titan_Andrey_S319_G13_V1-1_97-22_003_ali_DW_particles.mrcs J1/imported/014375328928223523458_Titan_Andrey_S319_G13_V1-1_97-22_003_ali_DW.mrc  2624.000000  3464.000000    -57.81570   127.652933   -129.42953     4.950384     -4.13562 11207.252930 10813.775391    -33.98980     0.000000     0.000000            1            1            1         9372     0.805899 2.384094e+05     0.098619          107 
000029@J287/extract/014375328928223523458_Titan_Andrey_S319_G13_V1-1_97-22_003_ali_DW_particles.mrcs J1/imported/014375328928223523458_Titan_Andrey_S319_G13_V1-1_97-22_003_ali_DW.mrc  3849.000000   798.000000   145.082974   167.546832    16.730008     -0.00562     1.646384 11088.533203 10695.055664    -33.98980     0.000000     0.000000            1            2            1         9372     0.808127 2.383420e+05     0.214048           39 
000039@J287/extract/014375328928223523458_Titan_Andrey_S319_G13_V1-1_97-22_003_ali_DW_particles.mrcs J1/imported/014375328928223523458_Titan_Andrey_S319_G13_V1-1_97-22_003_ali_DW.mrc   286.000000  1171.000000   167.772173    85.516157   108.023326     -0.00562     -0.83162 11062.884766 10669.407227    -33.98980     0.000000     0.000000            1            1            1         9372     0.809155 2.383149e+05     0.135330           28 
000048@J287/extract/014375328928223523458_Titan_Andrey_S319_G13_V1-1_97-22_003_ali_DW_particles.mrcs J1/imported/014375328928223523458_Titan_Andrey_S319_G13_V1-1_97-22_003_ali_DW.mrc  4050.000000  1736.000000    -99.39442   157.787091   -158.98498     -0.83162     -0.00562 11075.209961 10681.732422    -33.98980     0.000000     0.000000            1            2            1         9372     0.802037 2.384446e+05     0.158453           32 
000051@J287/extract/014375328928223523458_Titan_Andrey_S319_G13_V1-1_97-22_003_ali_DW_particles.mrcs J1/imported/014375328928223523458_Titan_Andrey_S319_G13_V1-1_97-22_003_ali_DW.mrc  1364.000000   989.000000    -96.28522    71.671555   -112.52831     1.646384     -3.30962 11054.343750 10660.866211    -33.98980     0.000000     0.000000            1            1            1         9372     0.791004 2.386102e+05     0.098822          174 
000052@J287/extract/014375328928223523458_Titan_Andrey_S319_G13_V1-1_97-22_003_ali_DW_particles.mrcs J1/imported/014375328928223523458_Titan_Andrey_S319_G13_V1-1_97-22_003_ali_DW.mrc  1379.000000  2719.000000   -128.89929   157.353520    49.671635     0.820384     1.646384 11116.064453 10722.586914    -33.98980     0.000000     0.000000            1            2            1         9372     0.796259 2.385163e+05     0.116491           50 
000056@J287/extract/014375328928223523458_Titan_Andrey_S319_G13_V1-1_97-22_003_ali_DW_particles.mrcs J1/imported/014375328928223523458_Titan_Andrey_S319_G13_V1-1_97-22_003_ali_DW.mrc  2909.000000   916.000000   114.711520   112.947640    -20.64104     -0.00562     4.950384 11051.772461 10658.294922    -33.98980     0.000000     0.000000            1            1            1         9372     0.804072 2.386425e+05     0.100718          201 
000059@J287/extract/014375328928223523458_Titan_Andrey_S319_G13_V1-1_97-22_003_ali_DW_particles.mrcs J1/imported/014375328928223523458_Titan_Andrey_S319_G13_V1-1_97-22_003_ali_DW.mrc  1558.000000   150.000000   -124.78810    95.439842   108.932549     -0.00562     -2.48362 11076.785156 10683.307617    -33.98980     0.000000     0.000000            1            2            1         9372     0.816613 2.384048e+05     0.073423           61 
000061@J287/extract/014375328928223523458_Titan_Andrey_S319_G13_V1-1_97-22_003_ali_DW_particles.mrcs J1/imported/014375328928223523458_Titan_Andrey_S319_G13_V1-1_97-22_003_ali_DW.mrc   387.000000   858.000000   -126.49441   116.720092    31.986152     -1.65762     -0.83162 11086.504883 10693.027344    -33.98980     0.000000     0.000000            1            1            1         9372     0.808063 2.384196e+05     0.037971          142 
000002@J287/extract/014378089015638318059_Titan_Andrey_S319_G13_V1-1_112-21_001_ali_DW_particles.mrcs J1/imported/014378089015638318059_Titan_Andrey_S319_G13_V1-1_112-21_001_ali_DW.mrc  5353.000000  2460.000000    -72.64678    87.873256   144.424735     1.646384     -1.65762 13423.872070 12628.424805    -19.86743     0.000000     0.000000            1            1            1         9373     0.804016 2.387806e+05     0.227124           16 
000004@J287/extract/014378089015638318059_Titan_Andrey_S319_G13_V1-1_112-21_001_ali_DW_particles.mrcs J1/imported/014378089015638318059_Titan_Andrey_S319_G13_V1-1_112-21_001_ali_DW.mrc  4496.000000  3011.000000    -23.28131    64.898367    56.765852     -0.00562     -0.83162 13435.895508 12640.448242    -19.86743     0.000000     0.000000            1            2            1         9373     0.805271 2.388813e+05     0.073896           26 
000006@J287/extract/014378089015638318059_Titan_Andrey_S319_G13_V1-1_112-21_001_ali_DW_particles.mrcs J1/imported/014378089015638318059_Titan_Andrey_S319_G13_V1-1_112-21_001_ali_DW.mrc   163.000000   550.000000   139.323104    60.675678   -129.61299     -3.30962     1.646384 13735.481445 12940.034180    -19.86743     0.000000     0.000000            1            1            1         9373     0.802746 2.389539e+05     0.123006           30 
000015@J287/extract/014378089015638318059_Titan_Andrey_S319_G13_V1-1_112-21_001_ali_DW_particles.mrcs J1/imported/014378089015638318059_Titan_Andrey_S319_G13_V1-1_112-21_001_ali_DW.mrc  2985.000000  3215.000000   112.250965    50.976291   178.291033     -1.65762     2.472384 13444.870117 12649.422852    -19.86743     0.000000     0.000000            1            2            1         9373     0.807619 2.380597e+05     0.161854           48 
000019@J287/extract/014378089015638318059_Titan_Andrey_S319_G13_V1-1_112-21_001_ali_DW_particles.mrcs J1/imported/014378089015638318059_Titan_Andrey_S319_G13_V1-1_112-21_001_ali_DW.mrc   749.000000  3304.000000    -39.11920    41.001937    -63.73241     -0.00562     -1.65762 13605.138672 12809.691406    -19.86743     0.000000     0.000000            1            1            1         9373     0.796462 2.387693e+05     0.068512           79 
000020@J287/extract/014378089015638318059_Titan_Andrey_S319_G13_V1-1_112-21_001_ali_DW_particles.mrcs J1/imported/014378089015638318059_Titan_Andrey_S319_G13_V1-1_112-21_001_ali_DW.mrc  5131.000000  2256.000000     0.445923    71.453499   -177.19570     -2.48362     -0.00562 13414.513672 12619.066406    -19.86743     0.000000     0.000000            1            2            1         9373     0.801257 2.387956e+05     0.058995          104 
000022@J287/extract/014378089015638318059_Titan_Andrey_S319_G13_V1-1_112-21_001_ali_DW_particles.mrcs J1/imported/014378089015638318059_Titan_Andrey_S319_G13_V1-1_112-21_001_ali_DW.mrc  3158.000000   394.000000   112.322299    53.972610    93.872567     -0.00562     0.820384 13539.345703 12743.898438    -19.86743     0.000000     0.000000            1            1            1         9373     0.812086 2.388824e+05     0.086285           72 
000026@J287/extract/014378089015638318059_Titan_Andrey_S319_G13_V1-1_112-21_001_ali_DW_particles.mrcs J1/imported/014378089015638318059_Titan_Andrey_S319_G13_V1-1_112-21_001_ali_DW.mrc  4641.000000  3361.000000    -40.43177    99.080176   114.694889     -3.30962     -0.00562 13468.114258 12672.666992    -19.86743     0.000000     0.000000            1            2            1         9373     0.796883 2.387295e+05     0.208729           22 
000027@J287/extract/014378089015638318059_Titan_Andrey_S319_G13_V1-1_112-21_001_ali_DW_particles.mrcs J1/imported/014378089015638318059_Titan_Andrey_S319_G13_V1-1_112-21_001_ali_DW.mrc   866.000000  1141.000000    -42.91166    69.923334     2.127637     -0.00562     -0.00562 13585.351562 12789.904297    -19.86743     0.000000     0.000000            1            1            1         9373     0.800031 2.385569e+05     0.113995           32 
000028@J287/extract/014378089015638318059_Titan_Andrey_S319_G13_V1-1_112-21_001_ali_DW_particles.mrcs J1/imported/014378089015638318059_Titan_Andrey_S319_G13_V1-1_112-21_001_ali_DW.mrc  1319.000000  1519.000000    -85.55578   103.306539    -46.88575     0.820384     1.646384 13527.417969 12731.970703    -19.86743     0.000000     0.000000            1            2            1         9373     0.804712 2.387877e+05     0.061072           82 
000037@J287/extract/014378089015638318059_Titan_Andrey_S319_G13_V1-1_112-21_001_ali_DW_particles.mrcs J1/imported/014378089015638318059_Titan_Andrey_S319_G13_V1-1_112-21_001_ali_DW.mrc  2702.000000   921.000000   -166.84383    73.382281    -34.89102     0.820384     0.820384 13496.557617 12701.110352    -19.86743     0.000000     0.000000            1            1            1         9373     0.799824 2.388911e+05     0.120542          142 
000041@J287/extract/014378089015638318059_Titan_Andrey_S319_G13_V1-1_112-21_001_ali_DW_particles.mrcs J1/imported/014378089015638318059_Titan_Andrey_S319_G13_V1-1_112-21_001_ali_DW.mrc  3279.000000  3013.000000    -63.48736   135.399374    63.508061     -3.30962     4.124384 13432.041016 12636.593750    -19.86743     0.000000     0.000000            1            2            1         9373     0.789738 2.389458e+05     0.167134           40 
000043@J287/extract/014378089015638318059_Titan_Andrey_S319_G13_V1-1_112-21_001_ali_DW_particles.mrcs J1/imported/014378089015638318059_Titan_Andrey_S319_G13_V1-1_112-21_001_ali_DW.mrc  3379.000000  2191.000000   -124.63067    83.482561    37.681061     4.950384     -4.96162 13396.712891 12601.265625    -19.86743     0.000000     0.000000            1            1            1         9373     0.818927 2.383919e+05     0.048215           63 
000046@J287/extract/014378089015638318059_Titan_Andrey_S319_G13_V1-1_112-21_001_ali_DW_particles.mrcs J1/imported/014378089015638318059_Titan_Andrey_S319_G13_V1-1_112-21_001_ali_DW.mrc  2699.000000   216.000000   -167.03026   123.324692   -108.04589     -0.00562     0.820384 13567.919922 12772.472656    -19.86743     0.000000     0.000000            1            2            1         9373     0.811561 2.386735e+05     0.103283           10 
000047@J287/extract/014378089015638318059_Titan_Andrey_S319_G13_V1-1_112-21_001_ali_DW_particles.mrcs J1/imported/014378089015638318059_Titan_Andrey_S319_G13_V1-1_112-21_001_ali_DW.mrc  1912.000000   818.000000   101.254518   139.545075   127.969232     1.646384     0.820384 13548.290039 12752.842773    -19.86743     0.000000     0.000000            1            1            1         9373     0.810804 2.391110e+05     0.195109           78 
000050@J287/extract/014378089015638318059_Titan_Andrey_S319_G13_V1-1_112-21_001_ali_DW_particles.mrcs J1/imported/014378089015638318059_Titan_Andrey_S319_G13_V1-1_112-21_001_ali_DW.mrc   378.000000  1067.000000    -22.02561    36.509069    45.318963     6.602384     -0.00562 13627.655273 12832.208008    -19.86743     0.000000     0.000000            1            2            1         9373     0.802700 2.385555e+05     0.069939          120 
000056@J287/extract/014378089015638318059_Titan_Andrey_S319_G13_V1-1_112-21_001_ali_DW_particles.mrcs J1/imported/014378089015638318059_Titan_Andrey_S319_G13_V1-1_112-21_001_ali_DW.mrc  2165.000000  2386.000000    -35.92674    71.267833    -59.65074     1.646384     0.820384 13449.890625 12654.443359    -19.86743     0.000000     0.000000            1            1            1         9373     0.799409 2.392511e+05     0.063755           13 
000006@J287/extract/014381990638000399954_Titan_Andrey_S319_G13_V1-1_2nd_134-3_008_ali_DW_particles.mrcs J1/imported/014381990638000399954_Titan_Andrey_S319_G13_V1-1_2nd_134-3_008_ali_DW.mrc  3720.000000  3799.000000    -56.36902   126.188833    -56.27052     -1.65762     4.124384 13698.540039 13056.175781     -8.27727     0.000000     0.000000            1            1            1         9374     0.819027 2.396865e+05     0.149859           49 
000015@J287/extract/014381990638000399954_Titan_Andrey_S319_G13_V1-1_2nd_134-3_008_ali_DW_particles.mrcs J1/imported/014381990638000399954_Titan_Andrey_S319_G13_V1-1_2nd_134-3_008_ali_DW.mrc  5157.000000  3011.000000    -12.28417   109.110375   -179.28494     1.646384     -1.65762 13670.801758 13028.437500     -8.27727     0.000000     0.000000            1            2            1         9374     0.802636 2.396475e+05     0.030920          103 
000025@J287/extract/014381990638000399954_Titan_Andrey_S319_G13_V1-1_2nd_134-3_008_ali_DW_particles.mrcs J1/imported/014381990638000399954_Titan_Andrey_S319_G13_V1-1_2nd_134-3_008_ali_DW.mrc   726.000000   583.000000   -155.18093    37.897160    56.589009     -0.83162     1.646384 13465.090820 12822.726562     -8.27727     0.000000     0.000000            1            1            1         9374     0.811016 2.397059e+05     0.076578           62 
000028@J287/extract/014381990638000399954_Titan_Andrey_S319_G13_V1-1_2nd_134-3_008_ali_DW_particles.mrcs J1/imported/014381990638000399954_Titan_Andrey_S319_G13_V1-1_2nd_134-3_008_ali_DW.mrc  1602.000000  1574.000000   -168.19477   146.491809    -36.88647     -0.00562     -0.00562 13416.032227 12773.667969     -8.27727     0.000000     0.000000            1            2            1         9374     0.805392 2.396960e+05     0.187833           34 
000030@J287/extract/014381990638000399954_Titan_Andrey_S319_G13_V1-1_2nd_134-3_008_ali_DW_particles.mrcs J1/imported/014381990638000399954_Titan_Andrey_S319_G13_V1-1_2nd_134-3_008_ali_DW.mrc  1398.000000  3696.000000    27.156445    89.635750    -81.15368     -3.30962     -3.30962 13506.333984 12863.969727     -8.27727     0.000000     0.000000            1            1            1         9374     0.802986 2.396959e+05     0.186338           56 
000032@J287/extract/014381990638000399954_Titan_Andrey_S319_G13_V1-1_2nd_134-3_008_ali_DW_particles.mrcs J1/imported/014381990638000399954_Titan_Andrey_S319_G13_V1-1_2nd_134-3_008_ali_DW.mrc  3305.000000  3540.000000   177.643991   103.554282   -115.25784     -0.00562     -2.48362 13625.252930 12982.888672     -8.27727     0.000000     0.000000            1            2            1         9374     0.812843 2.398980e+05     0.071215           70 
000038@J287/extract/014381990638000399954_Titan_Andrey_S319_G13_V1-1_2nd_134-3_008_ali_DW_particles.mrcs J1/imported/014381990638000399954_Titan_Andrey_S319_G13_V1-1_2nd_134-3_008_ali_DW.mrc  3116.000000  1357.000000    -71.44590   101.088308   125.665268     -0.83162     -1.65762 13502.197266 12859.833008     -8.27727     0.000000     0.000000            1            1            1         9374     0.816956 2.398473e+05     0.236239          115 
000042@J287/extract/014381990638000399954_Titan_Andrey_S319_G13_V1-1_2nd_134-3_008_ali_DW_particles.mrcs J1/imported/014381990638000399954_Titan_Andrey_S319_G13_V1-1_2nd_134-3_008_ali_DW.mrc  2837.000000  3921.000000   -112.81123   131.443648    -75.19826     0.820384     -0.00562 13629.782227 12987.417969     -8.27727     0.000000     0.000000            1            2            1         9374     0.809254 2.400815e+05     0.083364           39 
000046@J287/extract/014381990638000399954_Titan_Andrey_S319_G13_V1-1_2nd_134-3_008_ali_DW_particles.mrcs J1/imported/014381990638000399954_Titan_Andrey_S319_G13_V1-1_2nd_134-3_008_ali_DW.mrc  2366.000000   930.000000     8.800120    58.118773   149.213230     -0.00562     -0.83162 13479.441406 12837.077148     -8.27727     0.000000     0.000000            1            1            1         9374     0.808695 2.400295e+05     0.101757           21 
000061@J287/extract/014381990638000399954_Titan_Andrey_S319_G13_V1-1_2nd_134-3_008_ali_DW_particles.mrcs J1/imported/014381990638000399954_Titan_Andrey_S319_G13_V1-1_2nd_134-3_008_ali_DW.mrc   708.000000  2076.000000    75.186022   103.500503    -90.02308     -0.00562     -4.13562 13373.330078 12730.965820     -8.27727     0.000000     0.000000            1            2            1         9374     0.810525 2.396591e+05     0.101734           36 
000064@J287/extract/014381990638000399954_Titan_Andrey_S319_G13_V1-1_2nd_134-3_008_ali_DW_particles.mrcs J1/imported/014381990638000399954_Titan_Andrey_S319_G13_V1-1_2nd_134-3_008_ali_DW.mrc   646.000000  2273.000000   179.995289   143.416285   164.088231     -0.00562     0.820384 13375.063477 12732.699219     -8.27727     0.000000     0.000000            1            1            1         9374     0.812361 2.400109e+05     0.115393           27 
000067@J287/extract/014381990638000399954_Titan_Andrey_S319_G13_V1-1_2nd_134-3_008_ali_DW_particles.mrcs J1/imported/014381990638000399954_Titan_Andrey_S319_G13_V1-1_2nd_134-3_008_ali_DW.mrc  1735.000000  3512.000000    -13.69223   107.852735    25.068535     -4.13562     -4.96162 13498.993164 12856.628906     -8.27727     0.000000     0.000000            1            2            1         9374     0.816605 2.399867e+05     0.109176           93 
000070@J287/extract/014381990638000399954_Titan_Andrey_S319_G13_V1-1_2nd_134-3_008_ali_DW_particles.mrcs J1/imported/014381990638000399954_Titan_Andrey_S319_G13_V1-1_2nd_134-3_008_ali_DW.mrc   713.000000  1342.000000   160.576408   164.477131    41.583189     -0.00562     0.820384 13396.241211 12753.876953     -8.27727     0.000000     0.000000            1            1            1         9374     0.810678 2.398524e+05     0.290020           34 
000008@J287/extract/014382601017507801176_Titan_Andrey_S319_G13_V1-1_2nd_146-20_005_ali_DW_particles.mrcs J1/imported/014382601017507801176_Titan_Andrey_S319_G13_V1-1_2nd_146-20_005_ali_DW.mrc  5603.000000  2500.000000   -172.54940   102.329277    23.329532     -0.00562     0.820384 12627.816406 12301.313477   241.428299     0.000000     0.000000            1            1            1         9375     0.812166 2.390524e+05     0.429535           20 
000009@J287/extract/014382601017507801176_Titan_Andrey_S319_G13_V1-1_2nd_146-20_005_ali_DW_particles.mrcs J1/imported/014382601017507801176_Titan_Andrey_S319_G13_V1-1_2nd_146-20_005_ali_DW.mrc  2458.000000  2790.000000    -70.85536   139.999492   157.079292     3.298384     -0.00562 12376.539062 12050.036133   241.428299     0.000000     0.000000            1            2            1         9375     0.815668 2.388752e+05     0.113995           19 
000028@J287/extract/014382601017507801176_Titan_Andrey_S319_G13_V1-1_2nd_146-20_005_ali_DW_particles.mrcs J1/imported/014382601017507801176_Titan_Andrey_S319_G13_V1-1_2nd_146-20_005_ali_DW.mrc  5164.000000  1813.000000    -59.53778    59.064312   -165.00499     0.820384     4.124384 12579.363281 12252.860352   241.428299     0.000000     0.000000            1            1            1         9375     0.799914 2.391263e+05     0.073657          174 
000037@J287/extract/014382601017507801176_Titan_Andrey_S319_G13_V1-1_2nd_146-20_005_ali_DW_particles.mrcs J1/imported/014382601017507801176_Titan_Andrey_S319_G13_V1-1_2nd_146-20_005_ali_DW.mrc   200.000000  2554.000000    11.709094    95.688636   179.236130     -0.00562     0.820384 12323.760742 11997.257812   241.428299     0.000000     0.000000            1            2            1         9375     0.802716 2.391479e+05     0.164993           73 
000040@J287/extract/014382601017507801176_Titan_Andrey_S319_G13_V1-1_2nd_146-20_005_ali_DW_particles.mrcs J1/imported/014382601017507801176_Titan_Andrey_S319_G13_V1-1_2nd_146-20_005_ali_DW.mrc  5135.000000   542.000000    94.486479   138.092053    64.195715     0.820384     -2.48362 12678.647461 12352.144531   241.428299     0.000000     0.000000            1            1            1         9375     0.810620 2.389885e+05     0.315593           38 
000042@J287/extract/014382601017507801176_Titan_Andrey_S319_G13_V1-1_2nd_146-20_005_ali_DW_particles.mrcs J1/imported/014382601017507801176_Titan_Andrey_S319_G13_V1-1_2nd_146-20_005_ali_DW.mrc  1930.000000  2070.000000    15.928861    94.476583   -163.82263     -0.83162     -0.83162 12297.712891 11971.209961   241.428299     0.000000     0.000000            1            2            1         9375     0.805015 2.391730e+05     0.249021           34 
000046@J287/extract/014382601017507801176_Titan_Andrey_S319_G13_V1-1_2nd_146-20_005_ali_DW_particles.mrcs J1/imported/014382601017507801176_Titan_Andrey_S319_G13_V1-1_2nd_146-20_005_ali_DW.mrc  1224.000000  3920.000000   100.190218    83.871176    -78.76982     -1.65762     3.298384 12552.580078 12226.077148   241.428299     0.000000     0.000000            1            1            1         9375     0.822730 2.388426e+05     0.248633           71 
000047@J287/extract/014382601017507801176_Titan_Andrey_S319_G13_V1-1_2nd_146-20_005_ali_DW_particles.mrcs J1/imported/014382601017507801176_Titan_Andrey_S319_G13_V1-1_2nd_146-20_005_ali_DW.mrc  1692.000000   590.000000    11.709094    95.688636   149.236130     -0.83162     0.820384 12371.796875 12045.293945   241.428299     0.000000     0.000000            1            2            1         9375     0.816229 2.391661e+05     0.085148           42 
000049@J287/extract/014382601017507801176_Titan_Andrey_S319_G13_V1-1_2nd_146-20_005_ali_DW_particles.mrcs J1/imported/014382601017507801176_Titan_Andrey_S319_G13_V1-1_2nd_146-20_005_ali_DW.mrc  4210.000000   829.000000    87.631181    90.053133   166.860724     -0.83162     0.820384 12527.807617 12201.304688   241.428299     0.000000     0.000000            1            1            1         9375     0.803861 2.391475e+05     0.147209           29 
000054@J287/extract/014382601017507801176_Titan_Andrey_S319_G13_V1-1_2nd_146-20_005_ali_DW_particles.mrcs J1/imported/014382601017507801176_Titan_Andrey_S319_G13_V1-1_2nd_146-20_005_ali_DW.mrc  4068.000000  2726.000000    16.594496   139.032204     -8.06322     -0.83162     0.820384 12463.041016 12136.538086   241.428299     0.000000     0.000000            1            2            1         9375     0.810675 2.392510e+05     0.116773           24 
000055@J287/extract/014382601017507801176_Titan_Andrey_S319_G13_V1-1_2nd_146-20_005_ali_DW_particles.mrcs J1/imported/014382601017507801176_Titan_Andrey_S319_G13_V1-1_2nd_146-20_005_ali_DW.mrc  4291.000000  3386.000000   177.672335   127.758944   111.629707     1.646384     -0.00562 12553.593750 12227.090820   241.428299     0.000000     0.000000            1            1            1         9375     0.805740 2.389669e+05     0.124355           19 
000063@J287/extract/014382601017507801176_Titan_Andrey_S319_G13_V1-1_2nd_146-20_005_ali_DW_particles.mrcs J1/imported/014382601017507801176_Titan_Andrey_S319_G13_V1-1_2nd_146-20_005_ali_DW.mrc  2127.000000  2514.000000   132.515477   140.647125   -179.83237     4.124384     -4.13562 12334.602539 12008.099609   241.428299     0.000000     0.000000            1            2            1         9375     0.817064 2.389660e+05     0.148968           31 
000065@J287/extract/014382601017507801176_Titan_Andrey_S319_G13_V1-1_2nd_146-20_005_ali_DW_particles.mrcs J1/imported/014382601017507801176_Titan_Andrey_S319_G13_V1-1_2nd_146-20_005_ali_DW.mrc  4514.000000  2516.000000   137.329267   126.501833   102.987727     -1.65762     -0.83162 12494.072266 12167.569336   241.428299     0.000000     0.000000            1            1            1         9375     0.814457 2.394815e+05     0.369728           18 
000069@J287/extract/014382601017507801176_Titan_Andrey_S319_G13_V1-1_2nd_146-20_005_ali_DW_particles.mrcs J1/imported/014382601017507801176_Titan_Andrey_S319_G13_V1-1_2nd_146-20_005_ali_DW.mrc  4752.000000  2735.000000    -65.01301    53.203457    -61.99717     0.820384     0.820384 12530.554688 12204.051758   241.428299     0.000000     0.000000            1            2            1         9375     0.812939 2.393135e+05     0.284861           23 
000002@J287/extract/014383271037970859544_Titan_Andrey_S319_G13_V1-1_85-6_000_ali_DW_particles.mrcs J1/imported/014383271037970859544_Titan_Andrey_S319_G13_V1-1_85-6_000_ali_DW.mrc  3030.000000  1638.000000    94.758152    95.918105    86.240230     0.820384     -1.65762 16764.310547 16459.251953    -15.27433     0.000000     0.000000            1            1            1         9376     0.796453 2.386286e+05     0.046041          111 
000003@J287/extract/014383271037970859544_Titan_Andrey_S319_G13_V1-1_85-6_000_ali_DW_particles.mrcs J1/imported/014383271037970859544_Titan_Andrey_S319_G13_V1-1_85-6_000_ali_DW.mrc  4137.000000  1435.000000    91.344572    61.358159    -61.75894     3.298384     5.776384 16801.619141 16496.560547    -15.27433     0.000000     0.000000            1            2            1         9376     0.789894 2.387526e+05     0.084363           49 
000013@J287/extract/014383271037970859544_Titan_Andrey_S319_G13_V1-1_85-6_000_ali_DW_particles.mrcs J1/imported/014383271037970859544_Titan_Andrey_S319_G13_V1-1_85-6_000_ali_DW.mrc  2662.000000   723.000000    92.426407    46.561850   176.585012     -0.00562     2.472384 16887.505859 16582.447266    -15.27433     0.000000     0.000000            1            1            1         9376     0.816088 2.382498e+05     0.033367          150 
000017@J287/extract/014383271037970859544_Titan_Andrey_S319_G13_V1-1_85-6_000_ali_DW_particles.mrcs J1/imported/014383271037970859544_Titan_Andrey_S319_G13_V1-1_85-6_000_ali_DW.mrc  4423.000000  1677.000000   115.823052    94.391349   129.279224     -0.83162     -0.83162 16791.783203 16486.724609    -15.27433     0.000000     0.000000            1            2            1         9376     0.817075 2.385393e+05     0.154421           54 
000018@J287/extract/014383271037970859544_Titan_Andrey_S319_G13_V1-1_85-6_000_ali_DW_particles.mrcs J1/imported/014383271037970859544_Titan_Andrey_S319_G13_V1-1_85-6_000_ali_DW.mrc  3959.000000  1819.000000    97.073327   133.314782   165.328125     -1.65762     -1.65762 16756.347656 16451.289062    -15.27433     0.000000     0.000000            1            1            1         9376     0.777413 2.387275e+05     0.043133          100 
000040@J287/extract/014383271037970859544_Titan_Andrey_S319_G13_V1-1_85-6_000_ali_DW_particles.mrcs J1/imported/014383271037970859544_Titan_Andrey_S319_G13_V1-1_85-6_000_ali_DW.mrc  5279.000000  1883.000000    -54.83361   159.956510    -18.11296     0.820384     2.472384 16848.933594 16543.875000    -15.27433     0.000000     0.000000            1            2            1         9376     0.806852 2.384629e+05     0.134107           57 
000042@J287/extract/014383271037970859544_Titan_Andrey_S319_G13_V1-1_85-6_000_ali_DW_particles.mrcs J1/imported/014383271037970859544_Titan_Andrey_S319_G13_V1-1_85-6_000_ali_DW.mrc   477.000000  1275.000000   152.333573    91.576086    -77.36958     -0.00562     -0.00562 16931.025391 16625.966797    -15.27433     0.000000     0.000000            1            1            1         9376     0.784143 2.387769e+05     0.079341           80 
000044@J287/extract/014383271037970859544_Titan_Andrey_S319_G13_V1-1_85-6_000_ali_DW_particles.mrcs J1/imported/014383271037970859544_Titan_Andrey_S319_G13_V1-1_85-6_000_ali_DW.mrc  5464.000000  3940.000000    -40.43177    99.080176   -155.30511     0.820384     -0.00562 16935.886719 16630.828125    -15.27433     0.000000     0.000000            1            2            1         9376     0.791859 2.387818e+05     0.084029           28 
000051@J287/extract/014383271037970859544_Titan_Andrey_S319_G13_V1-1_85-6_000_ali_DW_particles.mrcs J1/imported/014383271037970859544_Titan_Andrey_S319_G13_V1-1_85-6_000_ali_DW.mrc  1480.000000   136.000000    93.216918    87.574685   116.237315     2.472384     -3.30962 17000.097656 16695.039062    -15.27433     0.000000     0.000000            1            1            1         9376     0.796341 2.384696e+05     0.092030           40 
000006@J287/extract/014383695557489577804_Titan_Andrey_S319_G13_V1-1_122-10_005_ali_DW_particles.mrcs J1/imported/014383695557489577804_Titan_Andrey_S319_G13_V1-1_122-10_005_ali_DW.mrc   472.000000  2323.000000    36.967876    44.173176    82.354000     -1.65762     -0.00562  5075.124512  4494.557617   245.720581     0.000000     0.000000            1            2            1         9377     0.785072 2.368960e+05     0.096443          106 
000009@J287/extract/014383695557489577804_Titan_Andrey_S319_G13_V1-1_122-10_005_ali_DW_particles.mrcs J1/imported/014383695557489577804_Titan_Andrey_S319_G13_V1-1_122-10_005_ali_DW.mrc  5065.000000  3282.000000   177.634764    93.856966    -55.25925     1.646384     -1.65762  5497.749512  4917.182617   245.720581     0.000000     0.000000            1            1            1         9377     0.785239 2.368961e+05     0.089544          294 
000011@J287/extract/014383695557489577804_Titan_Andrey_S319_G13_V1-1_122-10_005_ali_DW_particles.mrcs J1/imported/014383695557489577804_Titan_Andrey_S319_G13_V1-1_122-10_005_ali_DW.mrc  2643.000000  3583.000000     -9.22000    42.768830    -63.05658     -0.00562     -0.00562  5291.180176  4710.613281   245.720581     0.000000     0.000000            1            2            1         9377     0.798250 2.368576e+05     0.065912          139 
000012@J287/extract/014383695557489577804_Titan_Andrey_S319_G13_V1-1_122-10_005_ali_DW_particles.mrcs J1/imported/014383695557489577804_Titan_Andrey_S319_G13_V1-1_122-10_005_ali_DW.mrc  3754.000000  3558.000000    -32.16610    21.346310    -24.87407     -0.83162     -2.48362  5359.465332  4778.898438   245.720581     0.000000     0.000000            1            1            1         9377     0.789694 2.369667e+05     0.110134           46 
000013@J287/extract/014383695557489577804_Titan_Andrey_S319_G13_V1-1_122-10_005_ali_DW_particles.mrcs J1/imported/014383695557489577804_Titan_Andrey_S319_G13_V1-1_122-10_005_ali_DW.mrc  4178.000000  1218.000000   -166.28856   140.354440   -149.38951     -0.83162     -0.00562  5361.987793  4781.420898   245.720581     0.000000     0.000000            1            2            1         9377     0.784393 2.368481e+05     0.161357           19 
000014@J287/extract/014383695557489577804_Titan_Andrey_S319_G13_V1-1_122-10_005_ali_DW_particles.mrcs J1/imported/014383695557489577804_Titan_Andrey_S319_G13_V1-1_122-10_005_ali_DW.mrc  3058.000000   794.000000    68.053281    97.540999    29.921277     -0.00562     -4.13562  5274.953125  4694.386230   245.720581     0.000000     0.000000            1            1            1         9377     0.786263 2.369474e+05     0.051103           92 
000018@J287/extract/014383695557489577804_Titan_Andrey_S319_G13_V1-1_122-10_005_ali_DW_particles.mrcs J1/imported/014383695557489577804_Titan_Andrey_S319_G13_V1-1_122-10_005_ali_DW.mrc  3263.000000  1073.000000     -8.84799    44.339260   -171.79083     2.472384     2.472384  5281.547363  4700.980469   245.720581     0.000000     0.000000            1            2            1         9377     0.789486 2.367847e+05     0.048786           97 
000020@J287/extract/014383695557489577804_Titan_Andrey_S319_G13_V1-1_122-10_005_ali_DW_particles.mrcs J1/imported/014383695557489577804_Titan_Andrey_S319_G13_V1-1_122-10_005_ali_DW.mrc  4072.000000  3267.000000   109.795020    38.436752    -18.28923     4.124384     -2.48362  5374.141602  4793.574707   245.720581     0.000000     0.000000            1            1            1         9377     0.779266 2.367870e+05     0.093398           91 
000028@J287/extract/014383695557489577804_Titan_Andrey_S319_G13_V1-1_122-10_005_ali_DW_particles.mrcs J1/imported/014383695557489577804_Titan_Andrey_S319_G13_V1-1_122-10_005_ali_DW.mrc  2273.000000   727.000000   -137.28790    82.129284     -9.05858     -3.30962     -7.43962  5234.741699  4654.174805   245.720581     0.000000     0.000000            1            2            1         9377     0.788669 2.366984e+05     0.123837          107 
000030@J287/extract/014383695557489577804_Titan_Andrey_S319_G13_V1-1_122-10_005_ali_DW_particles.mrcs J1/imported/014383695557489577804_Titan_Andrey_S319_G13_V1-1_122-10_005_ali_DW.mrc  4275.000000  1975.000000   138.385215   101.344032    35.326736     1.646384     -0.83162  5355.688477  4775.121582   245.720581     0.000000     0.000000            1            1            1         9377     0.788045 2.367240e+05     0.055878          172 
000005@J287/extract/014383937218177174317_Titan_Andrey_S319_G13_V1-1_3nd_258-10_004_ali_DW_particles.mrcs J1/imported/014383937218177174317_Titan_Andrey_S319_G13_V1-1_3nd_258-10_004_ali_DW.mrc  1883.000000  2717.000000    -96.32894    74.167301    -18.76547     -1.65762     -0.00562 10350.087891 10140.933594    -87.78198     0.000000     0.000000            1            1            1         9378     0.815819 2.398250e+05     0.078326           20 
000006@J287/extract/014383937218177174317_Titan_Andrey_S319_G13_V1-1_3nd_258-10_004_ali_DW_particles.mrcs J1/imported/014383937218177174317_Titan_Andrey_S319_G13_V1-1_3nd_258-10_004_ali_DW.mrc  3285.000000  2841.000000   -121.23485    49.275034   114.287096     4.950384     0.820384 10348.567383 10139.413086    -87.78198     0.000000     0.000000            1            2            1         9378     0.802842 2.400014e+05     0.188612           13 
000011@J287/extract/014383937218177174317_Titan_Andrey_S319_G13_V1-1_3nd_258-10_004_ali_DW_particles.mrcs J1/imported/014383937218177174317_Titan_Andrey_S319_G13_V1-1_3nd_258-10_004_ali_DW.mrc  3182.000000  2440.000000    -49.96659    73.624224    -16.68767     0.820384     5.776384 10314.597656 10105.443359    -87.78198     0.000000     0.000000            1            1            1         9378     0.813672 2.400835e+05     0.165525           21 
000012@J287/extract/014383937218177174317_Titan_Andrey_S319_G13_V1-1_3nd_258-10_004_ali_DW_particles.mrcs J1/imported/014383937218177174317_Titan_Andrey_S319_G13_V1-1_3nd_258-10_004_ali_DW.mrc  1976.000000   266.000000    97.215057    74.182734    88.142374     -0.83162     -3.30962 10314.633789 10105.479492    -87.78198     0.000000     0.000000            1            2            1         9378     0.818797 2.402092e+05     0.132562           22 
000039@J287/extract/014383937218177174317_Titan_Andrey_S319_G13_V1-1_3nd_258-10_004_ali_DW_particles.mrcs J1/imported/014383937218177174317_Titan_Andrey_S319_G13_V1-1_3nd_258-10_004_ali_DW.mrc  2787.000000  3533.000000   138.413384   103.796691   123.457868     -0.00562     0.820384 10425.401367 10216.247070    -87.78198     0.000000     0.000000            1            1            1         9378     0.804201 2.399101e+05     0.146329           18 
000042@J287/extract/014383937218177174317_Titan_Andrey_S319_G13_V1-1_3nd_258-10_004_ali_DW_particles.mrcs J1/imported/014383937218177174317_Titan_Andrey_S319_G13_V1-1_3nd_258-10_004_ali_DW.mrc  2134.000000  3734.000000   -179.55779    81.894525   169.695349     -0.00562     -0.83162 10438.675781 10229.521484    -87.78198     0.000000     0.000000            1            2            1         9378     0.807687 2.399686e+05     0.058086           40 
000045@J287/extract/014383937218177174317_Titan_Andrey_S319_G13_V1-1_3nd_258-10_004_ali_DW_particles.mrcs J1/imported/014383937218177174317_Titan_Andrey_S319_G13_V1-1_3nd_258-10_004_ali_DW.mrc   754.000000  2831.000000    -63.11448   108.616785   -178.06277     0.820384     -1.65762 10308.368164 10099.213867    -87.78198     0.000000     0.000000            1            1            1         9378     0.820764 2.406463e+05     0.262628           59 
000053@J287/extract/014383937218177174317_Titan_Andrey_S319_G13_V1-1_3nd_258-10_004_ali_DW_particles.mrcs J1/imported/014383937218177174317_Titan_Andrey_S319_G13_V1-1_3nd_258-10_004_ali_DW.mrc  3052.000000  1464.000000     4.658717    87.339465    87.247839     -0.00562     7.428384 10289.728516 10080.574219    -87.78198     0.000000     0.000000            1            2            1         9378     0.803690 2.398615e+05     0.241536           63 
000056@J287/extract/014383937218177174317_Titan_Andrey_S319_G13_V1-1_3nd_258-10_004_ali_DW_particles.mrcs J1/imported/014383937218177174317_Titan_Andrey_S319_G13_V1-1_3nd_258-10_004_ali_DW.mrc  5020.000000   626.000000    87.939093   139.759339    81.115472     3.298384     7.428384 10462.085938 10252.931641    -87.78198     0.000000     0.000000            1            1            1         9378     0.812185 2.400114e+05     0.068735           19 
000002@J287/extract/014384529840084701611_Titan_Andrey_S319_G13_V1-1_2nd_146-4_000_ali_DW_particles.mrcs J1/imported/014384529840084701611_Titan_Andrey_S319_G13_V1-1_2nd_146-4_000_ali_DW.mrc  1817.000000   921.000000   -148.82950   113.826301    79.175110     -0.83162     -1.65762 12300.816406 12144.211914    -10.43835     0.000000     0.000000            1            1            1         9379     0.812426 2.383708e+05     0.072756           97 
000004@J287/extract/014384529840084701611_Titan_Andrey_S319_G13_V1-1_2nd_146-4_000_ali_DW_particles.mrcs J1/imported/014384529840084701611_Titan_Andrey_S319_G13_V1-1_2nd_146-4_000_ali_DW.mrc  4501.000000  3171.000000   -154.48935   121.957076    -98.89520     -0.83162     0.820384 12380.243164 12223.638672    -10.43835     0.000000     0.000000            1            2            1         9379     0.784550 2.384577e+05     0.224839           25 
000006@J287/extract/014384529840084701611_Titan_Andrey_S319_G13_V1-1_2nd_146-4_000_ali_DW_particles.mrcs J1/imported/014384529840084701611_Titan_Andrey_S319_G13_V1-1_2nd_146-4_000_ali_DW.mrc  3181.000000   500.000000   125.964390   115.415943     1.779497     -0.00562     -0.83162 12361.864258 12205.259766    -10.43835     0.000000     0.000000            1            1            1         9379     0.807906 2.382567e+05     0.090884          223 
000010@J287/extract/014384529840084701611_Titan_Andrey_S319_G13_V1-1_2nd_146-4_000_ali_DW_particles.mrcs J1/imported/014384529840084701611_Titan_Andrey_S319_G13_V1-1_2nd_146-4_000_ali_DW.mrc  2588.000000  2384.000000   -140.11493    33.403201    -82.59895     -1.65762     3.298384 12269.849609 12113.245117    -10.43835     0.000000     0.000000            1            2            1         9379     0.801133 2.383096e+05     0.279442           31 
000011@J287/extract/014384529840084701611_Titan_Andrey_S319_G13_V1-1_2nd_146-4_000_ali_DW_particles.mrcs J1/imported/014384529840084701611_Titan_Andrey_S319_G13_V1-1_2nd_146-4_000_ali_DW.mrc  4789.000000  1334.000000   163.160481   140.376006   -150.48670     -4.13562     -4.96162 12392.174805 12235.570312    -10.43835     0.000000     0.000000            1            1            1         9379     0.806511 2.382244e+05     0.100010          120 
000013@J287/extract/014384529840084701611_Titan_Andrey_S319_G13_V1-1_2nd_146-4_000_ali_DW_particles.mrcs J1/imported/014384529840084701611_Titan_Andrey_S319_G13_V1-1_2nd_146-4_000_ali_DW.mrc  5612.000000  1679.000000    55.006910    69.798279    -50.76168     -0.83162     -1.65762 12416.409180 12259.804688    -10.43835     0.000000     0.000000            1            2            1         9379     0.798358 2.382432e+05     0.115567           61 
000019@J287/extract/014384529840084701611_Titan_Andrey_S319_G13_V1-1_2nd_146-4_000_ali_DW_particles.mrcs J1/imported/014384529840084701611_Titan_Andrey_S319_G13_V1-1_2nd_146-4_000_ali_DW.mrc  2962.000000  3776.000000    36.817616    71.277050    -64.11247     -3.30962     -0.83162 12387.223633 12230.619141    -10.43835     0.000000     0.000000            1            1            1         9379     0.787937 2.383970e+05     0.166276           30 
000022@J287/extract/014384529840084701611_Titan_Andrey_S319_G13_V1-1_2nd_146-4_000_ali_DW_particles.mrcs J1/imported/014384529840084701611_Titan_Andrey_S319_G13_V1-1_2nd_146-4_000_ali_DW.mrc  4592.000000  3033.000000   145.434526   104.961600    22.120206     3.298384     -0.00562 12373.916016 12217.311523    -10.43835     0.000000     0.000000            1            2            1         9379     0.803959 2.380186e+05     0.150484           53 
000027@J287/extract/014384529840084701611_Titan_Andrey_S319_G13_V1-1_2nd_146-4_000_ali_DW_particles.mrcs J1/imported/014384529840084701611_Titan_Andrey_S319_G13_V1-1_2nd_146-4_000_ali_DW.mrc  2458.000000  1330.000000   129.784576    87.031560    37.283202     -0.00562     0.820384 12280.404297 12123.799805    -10.43835     0.000000     0.000000            1            1            1         9379     0.819381 2.379736e+05     0.094481           66 
000037@J287/extract/014384529840084701611_Titan_Andrey_S319_G13_V1-1_2nd_146-4_000_ali_DW_particles.mrcs J1/imported/014384529840084701611_Titan_Andrey_S319_G13_V1-1_2nd_146-4_000_ali_DW.mrc  2134.000000  1559.000000   -173.88276    59.079007    51.465865     0.820384     0.820384 12257.062500 12100.458008    -10.43835     0.000000     0.000000            1            2            1         9379     0.792995 2.387321e+05     0.135280           21 
000049@J287/extract/014384529840084701611_Titan_Andrey_S319_G13_V1-1_2nd_146-4_000_ali_DW_particles.mrcs J1/imported/014384529840084701611_Titan_Andrey_S319_G13_V1-1_2nd_146-4_000_ali_DW.mrc  1480.000000  1922.000000    95.059071   113.254482   157.566889     -1.65762     -0.00562 12219.494141 12062.889648    -10.43835     0.000000     0.000000            1            1            1         9379     0.797073 2.383476e+05     0.297081           74 
000010@J287/extract/014384709235317657674_Titan_Andrey_S319_G13_V1-1_3nd_262-19_007_ali_DW_particles.mrcs J1/imported/014384709235317657674_Titan_Andrey_S319_G13_V1-1_3nd_262-19_007_ali_DW.mrc  4848.000000   763.000000    21.023454   134.276137    81.999902     -3.30962     2.472384 16247.186523 15952.879883    17.589781     0.000000     0.000000            1            2            1         9380     0.799187 2.395929e+05     0.496009            5 
000018@J287/extract/014384709235317657674_Titan_Andrey_S319_G13_V1-1_3nd_262-19_007_ali_DW_particles.mrcs J1/imported/014384709235317657674_Titan_Andrey_S319_G13_V1-1_3nd_262-19_007_ali_DW.mrc  3300.000000   674.000000   123.314921   123.737083   -123.74304     -0.83162     -0.83162 16203.064453 15908.757812    17.589781     0.000000     0.000000            1            1            1         9380     0.814225 2.395944e+05     0.102774           52 
000019@J287/extract/014384709235317657674_Titan_Andrey_S319_G13_V1-1_3nd_262-19_007_ali_DW_particles.mrcs J1/imported/014384709235317657674_Titan_Andrey_S319_G13_V1-1_3nd_262-19_007_ali_DW.mrc  3358.000000  3081.000000     -3.80900   114.239577    -61.02060     2.472384     1.646384 16156.664062 15862.357422    17.589781     0.000000     0.000000            1            2            1         9380     0.807374 2.394885e+05     0.070140           93 
000021@J287/extract/014384709235317657674_Titan_Andrey_S319_G13_V1-1_3nd_262-19_007_ali_DW_particles.mrcs J1/imported/014384709235317657674_Titan_Andrey_S319_G13_V1-1_3nd_262-19_007_ali_DW.mrc  2448.000000  2319.000000   -141.74218   104.979318    35.979929     1.646384     -0.00562 16086.770508 15792.463867    17.589781     0.000000     0.000000            1            1            1         9380     0.822966 2.392203e+05     0.192597           29 
000028@J287/extract/014384709235317657674_Titan_Andrey_S319_G13_V1-1_3nd_262-19_007_ali_DW_particles.mrcs J1/imported/014384709235317657674_Titan_Andrey_S319_G13_V1-1_3nd_262-19_007_ali_DW.mrc  3597.000000  2105.000000   -105.53524   134.738698    -90.31661     -0.83162     -2.48362 16087.261719 15792.955078    17.589781     0.000000     0.000000            1            2            1         9380     0.813333 2.393800e+05     0.106346           79 
000030@J287/extract/014384709235317657674_Titan_Andrey_S319_G13_V1-1_3nd_262-19_007_ali_DW_particles.mrcs J1/imported/014384709235317657674_Titan_Andrey_S319_G13_V1-1_3nd_262-19_007_ali_DW.mrc   190.000000  2804.000000   -176.75028    98.670080   105.899455     -0.00562     -7.43962 16244.074219 15949.767578    17.589781     0.000000     0.000000            1            1            1         9380     0.819590 2.394906e+05     0.082386           29 
000033@J287/extract/014384709235317657674_Titan_Andrey_S319_G13_V1-1_3nd_262-19_007_ali_DW_particles.mrcs J1/imported/014384709235317657674_Titan_Andrey_S319_G13_V1-1_3nd_262-19_007_ali_DW.mrc  4066.000000  1162.000000   103.439849   110.544666   -170.59715     0.820384     -0.00562 16154.807617 15860.500977    17.589781     0.000000     0.000000            1            2            1         9380     0.800383 2.392150e+05     0.155364           12 
000034@J287/extract/014384709235317657674_Titan_Andrey_S319_G13_V1-1_3nd_262-19_007_ali_DW_particles.mrcs J1/imported/014384709235317657674_Titan_Andrey_S319_G13_V1-1_3nd_262-19_007_ali_DW.mrc  2482.000000  1521.000000   147.840367    33.348529   -123.78772     -1.65762     1.646384 16106.357422 15812.050781    17.589781     0.000000     0.000000            1            1            1         9380     0.827206 2.392763e+05     0.218943           15 
000044@J287/extract/014384709235317657674_Titan_Andrey_S319_G13_V1-1_3nd_262-19_007_ali_DW_particles.mrcs J1/imported/014384709235317657674_Titan_Andrey_S319_G13_V1-1_3nd_262-19_007_ali_DW.mrc  3123.000000  3491.000000    24.872724    25.894441     1.823960     -1.65762     0.820384 16209.365234 15915.058594    17.589781     0.000000     0.000000            1            2            1         9380     0.817709 2.392876e+05     0.378813            4 
000047@J287/extract/014384709235317657674_Titan_Andrey_S319_G13_V1-1_3nd_262-19_007_ali_DW_particles.mrcs J1/imported/014384709235317657674_Titan_Andrey_S319_G13_V1-1_3nd_262-19_007_ali_DW.mrc  4239.000000  3571.000000    68.288344    39.092216    97.926350     1.646384     -1.65762 16260.322266 15966.015625    17.589781     0.000000     0.000000            1            1            1         9380     0.806702 2.396162e+05     0.118002           34 
000049@J287/extract/014384709235317657674_Titan_Andrey_S319_G13_V1-1_3nd_262-19_007_ali_DW_particles.mrcs J1/imported/014384709235317657674_Titan_Andrey_S319_G13_V1-1_3nd_262-19_007_ali_DW.mrc  2424.000000   250.000000    38.659567   114.050527    39.053778     -1.65762     -1.65762 16287.283203 15992.976562    17.589781     0.000000     0.000000            1            2            1         9380     0.820319 2.394416e+05     0.133916           43 
000051@J287/extract/014384709235317657674_Titan_Andrey_S319_G13_V1-1_3nd_262-19_007_ali_DW_particles.mrcs J1/imported/014384709235317657674_Titan_Andrey_S319_G13_V1-1_3nd_262-19_007_ali_DW.mrc  3019.000000  2892.000000   115.660166   147.022181    -44.37847     -2.48362     0.820384 16129.446289 15835.139648    17.589781     0.000000     0.000000            1            1            1         9380     0.821956 2.393687e+05     0.145100           26 
000054@J287/extract/014384709235317657674_Titan_Andrey_S319_G13_V1-1_3nd_262-19_007_ali_DW_particles.mrcs J1/imported/014384709235317657674_Titan_Andrey_S319_G13_V1-1_3nd_262-19_007_ali_DW.mrc  2956.000000  3280.000000    28.985105    16.944860    40.002992     -0.83162     -0.83162 16176.869141 15882.562500    17.589781     0.000000     0.000000            1            2            1         9380     0.809058 2.392421e+05     0.114807           21 
000055@J287/extract/014384709235317657674_Titan_Andrey_S319_G13_V1-1_3nd_262-19_007_ali_DW_particles.mrcs J1/imported/014384709235317657674_Titan_Andrey_S319_G13_V1-1_3nd_262-19_007_ali_DW.mrc  2072.000000   655.000000     -3.84110   131.149783    64.586870     1.646384     -0.00562 16225.807617 15931.500977    17.589781     0.000000     0.000000            1            1            1         9380     0.806861 2.391505e+05     0.119265           51 
000056@J287/extract/014384709235317657674_Titan_Andrey_S319_G13_V1-1_3nd_262-19_007_ali_DW_particles.mrcs J1/imported/014384709235317657674_Titan_Andrey_S319_G13_V1-1_3nd_262-19_007_ali_DW.mrc  4993.000000  1408.000000   141.620622   158.714931    11.979281     -0.83162     0.820384 16189.970703 15895.664062    17.589781     0.000000     0.000000            1            2            1         9380     0.797582 2.392292e+05     0.446913           11 
000058@J287/extract/014384709235317657674_Titan_Andrey_S319_G13_V1-1_3nd_262-19_007_ali_DW_particles.mrcs J1/imported/014384709235317657674_Titan_Andrey_S319_G13_V1-1_3nd_262-19_007_ali_DW.mrc  1533.000000   534.000000    92.478279   124.208867   172.680586     -2.48362     -3.30962 16258.581055 15964.274414    17.589781     0.000000     0.000000            1            1            1         9380     0.815670 2.394651e+05     0.110910           27 
000007@J287/extract/014388318581741489778_Titan_Andrey_S319_G13_V1-1_3nd_323-6_001_ali_DW_particles.mrcs J1/imported/014388318581741489778_Titan_Andrey_S319_G13_V1-1_3nd_323-6_001_ali_DW.mrc  4479.000000  1790.000000   -128.77652    77.383612   137.085060     -6.61362     -3.30962  8564.657227  7894.186035    -22.77244     0.000000     0.000000            1            1            1         9381     0.812346 2.389348e+05     0.083159           27 
000011@J287/extract/014388318581741489778_Titan_Andrey_S319_G13_V1-1_3nd_323-6_001_ali_DW_particles.mrcs J1/imported/014388318581741489778_Titan_Andrey_S319_G13_V1-1_3nd_323-6_001_ali_DW.mrc  4501.000000  2828.000000   -171.91229   148.002432    -27.41085     -0.00562     2.472384  8651.700195  7981.228516    -22.77244     0.000000     0.000000            1            2            1         9381     0.812158 2.392438e+05     0.135616           25 
000012@J287/extract/014388318581741489778_Titan_Andrey_S319_G13_V1-1_3nd_323-6_001_ali_DW_particles.mrcs J1/imported/014388318581741489778_Titan_Andrey_S319_G13_V1-1_3nd_323-6_001_ali_DW.mrc   608.000000   887.000000    -57.31561   149.415508    21.914285     -0.83162     2.472384  8611.364258  7940.892578    -22.77244     0.000000     0.000000            1            1            1         9381     0.794380 2.394659e+05     0.053680           29 
000013@J287/extract/014388318581741489778_Titan_Andrey_S319_G13_V1-1_3nd_323-6_001_ali_DW_particles.mrcs J1/imported/014388318581741489778_Titan_Andrey_S319_G13_V1-1_3nd_323-6_001_ali_DW.mrc  3976.000000  1383.000000    69.405928    93.922957    54.299474     2.472384     2.472384  8556.787109  7886.315430    -22.77244     0.000000     0.000000            1            2            1         9381     0.817757 2.390588e+05     0.146755           64 
000025@J287/extract/014388318581741489778_Titan_Andrey_S319_G13_V1-1_3nd_323-6_001_ali_DW_particles.mrcs J1/imported/014388318581741489778_Titan_Andrey_S319_G13_V1-1_3nd_323-6_001_ali_DW.mrc  2159.000000  2644.000000   -168.34982   103.568980    -12.36524     -4.96162     -4.96162  8640.469727  7969.998047    -22.77244     0.000000     0.000000            1            1            1         9381     0.811408 2.392010e+05     0.056943           98 
000026@J287/extract/014388318581741489778_Titan_Andrey_S319_G13_V1-1_3nd_323-6_001_ali_DW_particles.mrcs J1/imported/014388318581741489778_Titan_Andrey_S319_G13_V1-1_3nd_323-6_001_ali_DW.mrc  4015.000000  3119.000000    61.095970   144.808752   148.563713     -2.48362     -0.83162  8674.144531  8003.672852    -22.77244     0.000000     0.000000            1            2            1         9381     0.809144 2.391018e+05     0.254308           18 
000030@J287/extract/014388318581741489778_Titan_Andrey_S319_G13_V1-1_3nd_323-6_001_ali_DW_particles.mrcs J1/imported/014388318581741489778_Titan_Andrey_S319_G13_V1-1_3nd_323-6_001_ali_DW.mrc   568.000000  1591.000000    22.013268    36.520568   151.508251     -0.00562     3.298384  8647.429688  7976.958008    -22.77244     0.000000     0.000000            1            1            1         9381     0.806363 2.392940e+05     0.090478           53 
000037@J287/extract/014388318581741489778_Titan_Andrey_S319_G13_V1-1_3nd_323-6_001_ali_DW_particles.mrcs J1/imported/014388318581741489778_Titan_Andrey_S319_G13_V1-1_3nd_323-6_001_ali_DW.mrc  3618.000000  2928.000000    -95.89086    52.715767    -58.33982     -1.65762     2.472384  8647.507812  7977.036133    -22.77244     0.000000     0.000000            1            2            1         9381     0.812966 2.393394e+05     0.127478           23 
000001@J287/extract/014390781700299206190_Titan_Andrey_S319_G13_V1-1_3nd_326-16_003_ali_DW_particles.mrcs J1/imported/014390781700299206190_Titan_Andrey_S319_G13_V1-1_3nd_326-16_003_ali_DW.mrc  2341.000000  2903.000000   -149.18655    44.202495    -72.83911     -0.00562     -0.00562  8204.365234  7820.102539    -38.32784     0.000000     0.000000            1            2            1         9382     0.819866 2.393483e+05     0.128261          130 
000004@J287/extract/014390781700299206190_Titan_Andrey_S319_G13_V1-1_3nd_326-16_003_ali_DW_particles.mrcs J1/imported/014390781700299206190_Titan_Andrey_S319_G13_V1-1_3nd_326-16_003_ali_DW.mrc  2330.000000  3034.000000   134.075529    92.951084   -140.88653     -0.83162     0.820384  8223.011719  7838.749023    -38.32784     0.000000     0.000000            1            1            1         9382     0.820615 2.389376e+05     0.271939           46 
000009@J287/extract/014390781700299206190_Titan_Andrey_S319_G13_V1-1_3nd_326-16_003_ali_DW_particles.mrcs J1/imported/014390781700299206190_Titan_Andrey_S319_G13_V1-1_3nd_326-16_003_ali_DW.mrc  4134.000000  2844.000000    15.949208    99.278757    48.054805     0.820384     -5.78762  8158.521484  7774.258789    -38.32784     0.000000     0.000000            1            2            1         9382     0.812407 2.390310e+05     0.034171          142 
000010@J287/extract/014390781700299206190_Titan_Andrey_S319_G13_V1-1_3nd_326-16_003_ali_DW_particles.mrcs J1/imported/014390781700299206190_Titan_Andrey_S319_G13_V1-1_3nd_326-16_003_ali_DW.mrc  2977.000000  2666.000000   142.360823    78.469424    -45.35063     -0.83162     1.646384  8157.102051  7772.839355    -38.32784     0.000000     0.000000            1            1            1         9382     0.813258 2.390868e+05     0.148202           38 
000020@J287/extract/014390781700299206190_Titan_Andrey_S319_G13_V1-1_3nd_326-16_003_ali_DW_particles.mrcs J1/imported/014390781700299206190_Titan_Andrey_S319_G13_V1-1_3nd_326-16_003_ali_DW.mrc  3874.000000  3322.000000   -124.46398   169.244728   -157.05406     -0.00562     0.820384  8200.209961  7815.947754    -38.32784     0.000000     0.000000            1            2            1         9382     0.830583 2.388879e+05     0.180373           30 
000022@J287/extract/014390781700299206190_Titan_Andrey_S319_G13_V1-1_3nd_326-16_003_ali_DW_particles.mrcs J1/imported/014390781700299206190_Titan_Andrey_S319_G13_V1-1_3nd_326-16_003_ali_DW.mrc  1517.000000   228.000000   151.863456    37.933656   125.405228     0.820384    13.210384  8085.343262  7701.080566    -38.32784     0.000000     0.000000            1            1            1         9382     0.800906 2.393652e+05     0.287114           19 
000024@J287/extract/014390781700299206190_Titan_Andrey_S319_G13_V1-1_3nd_326-16_003_ali_DW_particles.mrcs J1/imported/014390781700299206190_Titan_Andrey_S319_G13_V1-1_3nd_326-16_003_ali_DW.mrc  5312.000000  3208.000000    11.595752    60.908615    57.385218     -0.00562     -0.83162  8299.911133  7915.648438    -38.32784     0.000000     0.000000            1            2            1         9382     0.803050 2.391231e+05     0.188274           16 
000027@J287/extract/014390781700299206190_Titan_Andrey_S319_G13_V1-1_3nd_326-16_003_ali_DW_particles.mrcs J1/imported/014390781700299206190_Titan_Andrey_S319_G13_V1-1_3nd_326-16_003_ali_DW.mrc  1393.000000   625.000000   140.791365    64.667220    -56.53182     -0.83162     1.646384  8094.610352  7710.347656    -38.32784     0.000000     0.000000            1            1            1         9382     0.809278 2.389463e+05     0.225113           56 
000031@J287/extract/014390781700299206190_Titan_Andrey_S319_G13_V1-1_3nd_326-16_003_ali_DW_particles.mrcs J1/imported/014390781700299206190_Titan_Andrey_S319_G13_V1-1_3nd_326-16_003_ali_DW.mrc  1718.000000  3806.000000    55.536023    10.755272    70.804061     -2.48362     -0.83162  8368.019531  7983.757324    -38.32784     0.000000     0.000000            1            2            1         9382     0.817369 2.392106e+05     0.296801           13 
000033@J287/extract/014390781700299206190_Titan_Andrey_S319_G13_V1-1_3nd_326-16_003_ali_DW_particles.mrcs J1/imported/014390781700299206190_Titan_Andrey_S319_G13_V1-1_3nd_326-16_003_ali_DW.mrc   887.000000  1815.000000   -109.10038    46.270220    -11.50848     -1.65762     -4.13562  8140.799805  7756.537109    -38.32784     0.000000     0.000000            1            1            1         9382     0.802760 2.393128e+05     0.180424           35 
000035@J287/extract/014390781700299206190_Titan_Andrey_S319_G13_V1-1_3nd_326-16_003_ali_DW_particles.mrcs J1/imported/014390781700299206190_Titan_Andrey_S319_G13_V1-1_3nd_326-16_003_ali_DW.mrc  4129.000000  1504.000000    96.771934   156.366265   -161.76013     -0.83162     -5.78762  8067.152344  7682.889648    -38.32784     0.000000     0.000000            1            2            1         9382     0.812579 2.391922e+05     0.201239           42 
000036@J287/extract/014390781700299206190_Titan_Andrey_S319_G13_V1-1_3nd_326-16_003_ali_DW_particles.mrcs J1/imported/014390781700299206190_Titan_Andrey_S319_G13_V1-1_3nd_326-16_003_ali_DW.mrc   594.000000  3580.000000    -44.73124   105.124895   165.254483     0.820384     -0.83162  8312.574219  7928.312012    -38.32784     0.000000     0.000000            1            1            1         9382     0.807473 2.391572e+05     0.083920           19 
000008@J287/extract/014391577699469538202_Titan_Andrey_S319_G13_V1-1_3nd_314-6_001_ali_DW_particles.mrcs J1/imported/014391577699469538202_Titan_Andrey_S319_G13_V1-1_3nd_314-6_001_ali_DW.mrc  1030.000000   440.000000    36.917440    81.153728   136.488654     -1.65762     -0.00562  8096.676270  7507.807617    -20.60471     0.000000     0.000000            1            1            1         9383     0.806017 2.379607e+05     0.077251           90 
000020@J287/extract/014391577699469538202_Titan_Andrey_S319_G13_V1-1_3nd_314-6_001_ali_DW_particles.mrcs J1/imported/014391577699469538202_Titan_Andrey_S319_G13_V1-1_3nd_314-6_001_ali_DW.mrc  4427.000000  1933.000000    -56.92932    47.080151   170.484725     -0.00562     -0.83162  8044.680176  7455.811523    -20.60471     0.000000     0.000000            1            2            1         9383     0.814425 2.380287e+05     0.041378           70 
000021@J287/extract/014391577699469538202_Titan_Andrey_S319_G13_V1-1_3nd_314-6_001_ali_DW_particles.mrcs J1/imported/014391577699469538202_Titan_Andrey_S319_G13_V1-1_3nd_314-6_001_ali_DW.mrc  4780.000000  2409.000000    -32.13776    33.372035    -31.87388     4.950384     -1.65762  8069.692383  7480.823730    -20.60471     0.000000     0.000000            1            1            1         9383     0.820562 2.380088e+05     0.265147           98 
000022@J287/extract/014391577699469538202_Titan_Andrey_S319_G13_V1-1_3nd_314-6_001_ali_DW_particles.mrcs J1/imported/014391577699469538202_Titan_Andrey_S319_G13_V1-1_3nd_314-6_001_ali_DW.mrc  4153.000000  2065.000000    52.328931    30.134436    -74.47262     -0.00562     1.646384  8039.947754  7451.079102    -20.60471     0.000000     0.000000            1            2            1         9383     0.792970 2.386319e+05     0.188654           28 
000040@J287/extract/014391577699469538202_Titan_Andrey_S319_G13_V1-1_3nd_314-6_001_ali_DW_particles.mrcs J1/imported/014391577699469538202_Titan_Andrey_S319_G13_V1-1_3nd_314-6_001_ali_DW.mrc  5261.000000  1087.000000    56.793164    97.700305   108.584005     -2.48362     -0.83162  8088.256836  7499.388184    -20.60471     0.000000     0.000000            1            1            1         9383     0.783118 2.384275e+05     0.055892          130 
000041@J287/extract/014391577699469538202_Titan_Andrey_S319_G13_V1-1_3nd_314-6_001_ali_DW_particles.mrcs J1/imported/014391577699469538202_Titan_Andrey_S319_G13_V1-1_3nd_314-6_001_ali_DW.mrc  4299.000000  1267.000000   159.382518    95.119097   166.278901     -2.48362     -2.48362  8056.622559  7467.753906    -20.60471     0.000000     0.000000            1            2            1         9383     0.798564 2.382498e+05     0.080312           68 
000002@J287/extract/014392054652458854590_Titan_Andrey_S319_G13_V1-1_3nd_326-1_006_ali_DW_particles.mrcs J1/imported/014392054652458854590_Titan_Andrey_S319_G13_V1-1_3nd_326-1_006_ali_DW.mrc  5392.000000  1842.000000    -26.53875   122.209687   126.062924     -0.83162     -0.00562 16377.802734 15767.916992   230.251022     0.000000     0.000000            1            1            1         9384     0.800887 2.401121e+05     0.530630           10 
000007@J287/extract/014392054652458854590_Titan_Andrey_S319_G13_V1-1_3nd_326-1_006_ali_DW_particles.mrcs J1/imported/014392054652458854590_Titan_Andrey_S319_G13_V1-1_3nd_326-1_006_ali_DW.mrc  2621.000000  1780.000000   -171.00205    47.273965   -164.23673     5.776384     -0.00562 16380.568359 15770.682617   230.251022     0.000000     0.000000            1            2            1         9384     0.817772 2.404425e+05     0.115653           27 
000009@J287/extract/014392054652458854590_Titan_Andrey_S319_G13_V1-1_3nd_326-1_006_ali_DW_particles.mrcs J1/imported/014392054652458854590_Titan_Andrey_S319_G13_V1-1_3nd_326-1_006_ali_DW.mrc   295.000000  2053.000000    -55.38872   155.472085    -25.25492     -0.83162     -0.83162 16604.218750 15994.333984   230.251022     0.000000     0.000000            1            1            1         9384     0.816455 2.403728e+05     0.246731            6 
000010@J287/extract/014392054652458854590_Titan_Andrey_S319_G13_V1-1_3nd_326-1_006_ali_DW_particles.mrcs J1/imported/014392054652458854590_Titan_Andrey_S319_G13_V1-1_3nd_326-1_006_ali_DW.mrc  3306.000000   198.000000   155.372140   141.969368    82.222261     1.646384     -2.48362 16431.410156 15821.523438   230.251022     0.000000     0.000000            1            2            1         9384     0.819424 2.398960e+05     0.106664          126 
000012@J287/extract/014392054652458854590_Titan_Andrey_S319_G13_V1-1_3nd_326-1_006_ali_DW_particles.mrcs J1/imported/014392054652458854590_Titan_Andrey_S319_G13_V1-1_3nd_326-1_006_ali_DW.mrc  2293.000000  3890.000000    82.006896    90.143366    26.226072     0.820384     -4.13562 16691.783203 16081.897461   230.251022     0.000000     0.000000            1            1            1         9384     0.825302 2.405043e+05     0.179212           26 
000017@J287/extract/014392054652458854590_Titan_Andrey_S319_G13_V1-1_3nd_326-1_006_ali_DW_particles.mrcs J1/imported/014392054652458854590_Titan_Andrey_S319_G13_V1-1_3nd_326-1_006_ali_DW.mrc  3602.000000  2823.000000    -44.03727    51.969189    91.975402     0.820384     2.472384 16437.853516 15827.968750   230.251022     0.000000     0.000000            1            2            1         9384     0.810513 2.402814e+05     0.141058           50 
000019@J287/extract/014392054652458854590_Titan_Andrey_S319_G13_V1-1_3nd_326-1_006_ali_DW_particles.mrcs J1/imported/014392054652458854590_Titan_Andrey_S319_G13_V1-1_3nd_326-1_006_ali_DW.mrc  3081.000000  2461.000000   133.017356    42.803892     9.435731     -0.83162     -2.48362 16405.027344 15795.142578   230.251022     0.000000     0.000000            1            1            1         9384     0.814191 2.403810e+05     0.179074           95 
000022@J287/extract/014392054652458854590_Titan_Andrey_S319_G13_V1-1_3nd_326-1_006_ali_DW_particles.mrcs J1/imported/014392054652458854590_Titan_Andrey_S319_G13_V1-1_3nd_326-1_006_ali_DW.mrc  2370.000000   900.000000    -60.42349   116.390710   -118.08997     0.820384     0.820384 16440.052734 15830.166016   230.251022     0.000000     0.000000            1            2            1         9384     0.819090 2.404712e+05     0.166446          123 
000032@J287/extract/014392054652458854590_Titan_Andrey_S319_G13_V1-1_3nd_326-1_006_ali_DW_particles.mrcs J1/imported/014392054652458854590_Titan_Andrey_S319_G13_V1-1_3nd_326-1_006_ali_DW.mrc  3578.000000   578.000000    -87.57216   141.289362    -84.91470     1.646384     0.820384 16388.314453 15778.427734   230.251022     0.000000     0.000000            1            1            1         9384     0.819332 2.402854e+05     0.110525           76 
000035@J287/extract/014392054652458854590_Titan_Andrey_S319_G13_V1-1_3nd_326-1_006_ali_DW_particles.mrcs J1/imported/014392054652458854590_Titan_Andrey_S319_G13_V1-1_3nd_326-1_006_ali_DW.mrc  3450.000000  1507.000000     -3.78731    99.307173    34.610716     -0.83162     -0.00562 16349.826172 15739.940430   230.251022     0.000000     0.000000            1            2            1         9384     0.819449 2.402227e+05     0.243065           57 
000042@J287/extract/014392054652458854590_Titan_Andrey_S319_G13_V1-1_3nd_326-1_006_ali_DW_particles.mrcs J1/imported/014392054652458854590_Titan_Andrey_S319_G13_V1-1_3nd_326-1_006_ali_DW.mrc  4789.000000  2324.000000   -125.58182    53.761023   120.022363     -3.30962     8.254384 16385.455078 15775.569336   230.251022     0.000000     0.000000            1            1            1         9384     0.814358 2.404274e+05     0.093532           54 
000045@J287/extract/014392054652458854590_Titan_Andrey_S319_G13_V1-1_3nd_326-1_006_ali_DW_particles.mrcs J1/imported/014392054652458854590_Titan_Andrey_S319_G13_V1-1_3nd_326-1_006_ali_DW.mrc  2209.000000  3602.000000    -20.80061   114.177474   -162.56024     -0.83162     -0.00562 16636.289062 16026.403320   230.251022     0.000000     0.000000            1            2            1         9384     0.817880 2.404536e+05     0.102463           59 
000047@J287/extract/014392054652458854590_Titan_Andrey_S319_G13_V1-1_3nd_326-1_006_ali_DW_particles.mrcs J1/imported/014392054652458854590_Titan_Andrey_S319_G13_V1-1_3nd_326-1_006_ali_DW.mrc  4630.000000  1663.000000   137.892788   148.249545    -59.71505     -2.48362     1.646384 16355.687500 15745.801758   230.251022     0.000000     0.000000            1            1            1         9384     0.820368 2.404359e+05     0.219590           31 
000048@J287/extract/014392054652458854590_Titan_Andrey_S319_G13_V1-1_3nd_326-1_006_ali_DW_particles.mrcs J1/imported/014392054652458854590_Titan_Andrey_S319_G13_V1-1_3nd_326-1_006_ali_DW.mrc  1497.000000  2040.000000   -161.58213    36.315266    64.227732     3.298384     -2.48362 16469.058594 15859.172852   230.251022     0.000000     0.000000            1            2            1         9384     0.805187 2.401739e+05     0.217114           76 
000050@J287/extract/014392054652458854590_Titan_Andrey_S319_G13_V1-1_3nd_326-1_006_ali_DW_particles.mrcs J1/imported/014392054652458854590_Titan_Andrey_S319_G13_V1-1_3nd_326-1_006_ali_DW.mrc   693.000000  3076.000000   -117.57622    82.377221    84.493403     -0.00562    14.036384 16639.947266 16030.062500   230.251022     0.000000     0.000000            1            1            1         9384     0.809252 2.404779e+05     0.453605           82 
000052@J287/extract/014392054652458854590_Titan_Andrey_S319_G13_V1-1_3nd_326-1_006_ali_DW_particles.mrcs J1/imported/014392054652458854590_Titan_Andrey_S319_G13_V1-1_3nd_326-1_006_ali_DW.mrc  5063.000000   694.000000    79.116738    40.478427    75.462148     -3.30962     -2.48362 16437.296875 15827.412109   230.251022     0.000000     0.000000            1            2            1         9384     0.807126 2.404014e+05     0.165613           31 
000055@J287/extract/014392054652458854590_Titan_Andrey_S319_G13_V1-1_3nd_326-1_006_ali_DW_particles.mrcs J1/imported/014392054652458854590_Titan_Andrey_S319_G13_V1-1_3nd_326-1_006_ali_DW.mrc  4389.000000  2547.000000    -78.27024    87.785059   -149.97164     3.298384     0.820384 16401.207031 15791.321289   230.251022     0.000000     0.000000            1            1            1         9384     0.817166 2.404180e+05     0.147761           52 
000010@J287/extract/014392921235968632241_Titan_Andrey_S319_G13_V1-1_3nd_305-11_001_ali_DW_particles.mrcs J1/imported/014392921235968632241_Titan_Andrey_S319_G13_V1-1_3nd_305-11_001_ali_DW.mrc  2660.000000  2997.000000    49.533273    79.803751    -93.98123     3.298384     -3.30962  8113.371582  7506.168457    -21.83597     0.000000     0.000000            1            1            1         9385     0.790157 2.390908e+05     0.065666          125 
000018@J287/extract/014392921235968632241_Titan_Andrey_S319_G13_V1-1_3nd_305-11_001_ali_DW_particles.mrcs J1/imported/014392921235968632241_Titan_Andrey_S319_G13_V1-1_3nd_305-11_001_ali_DW.mrc  5159.000000  3260.000000    70.830791    95.098475   -165.06601     -1.65762     2.472384  8233.651367  7626.448242    -21.83597     0.000000     0.000000            1            2            1         9385     0.800623 2.385960e+05     0.153389           72 
000031@J287/extract/014392921235968632241_Titan_Andrey_S319_G13_V1-1_3nd_305-11_001_ali_DW_particles.mrcs J1/imported/014392921235968632241_Titan_Andrey_S319_G13_V1-1_3nd_305-11_001_ali_DW.mrc  2757.000000  1481.000000   130.583899   142.217457   142.740097     -1.65762     3.298384  8120.867676  7513.664551    -21.83597     0.000000     0.000000            1            1            1         9385     0.819772 2.383834e+05     0.066981          144 
000037@J287/extract/014392921235968632241_Titan_Andrey_S319_G13_V1-1_3nd_305-11_001_ali_DW_particles.mrcs J1/imported/014392921235968632241_Titan_Andrey_S319_G13_V1-1_3nd_305-11_001_ali_DW.mrc  1031.000000   433.000000   118.034759    56.777582   103.166757     -7.43962     -1.65762  8238.801758  7631.598145    -21.83597     0.000000     0.000000            1            2            1         9385     0.809461 2.385832e+05     0.100522          146 
000001@J287/extract/014393923437152806638_Titan_Andrey_S319_G13_V1-1_112-23_001_ali_DW_particles.mrcs J1/imported/014393923437152806638_Titan_Andrey_S319_G13_V1-1_112-23_001_ali_DW.mrc  2900.000000  1877.000000    57.192301   123.314054   119.977401     -0.00562     -0.83162 15339.142578 14556.999023    -18.61707     0.000000     0.000000            1            2            1         9386     0.799177 2.392130e+05     0.116585           22 
000014@J287/extract/014393923437152806638_Titan_Andrey_S319_G13_V1-1_112-23_001_ali_DW_particles.mrcs J1/imported/014393923437152806638_Titan_Andrey_S319_G13_V1-1_112-23_001_ali_DW.mrc   788.000000  2334.000000   -101.38744   122.604550    31.737668     -2.48362     -2.48362 15475.592773 14693.449219    -18.61707     0.000000     0.000000            1            1            1         9386     0.810376 2.393900e+05     0.222558          107 
000021@J287/extract/014393923437152806638_Titan_Andrey_S319_G13_V1-1_112-23_001_ali_DW_particles.mrcs J1/imported/014393923437152806638_Titan_Andrey_S319_G13_V1-1_112-23_001_ali_DW.mrc  2374.000000  1315.000000    -49.92204    34.703942   125.284236     -0.83162     -0.83162 15415.352539 14633.208984    -18.61707     0.000000     0.000000            1            2            1         9386     0.820010 2.390787e+05     0.180221            9 
000022@J287/extract/014393923437152806638_Titan_Andrey_S319_G13_V1-1_112-23_001_ali_DW_particles.mrcs J1/imported/014393923437152806638_Titan_Andrey_S319_G13_V1-1_112-23_001_ali_DW.mrc  4239.000000  2957.000000     -6.63504   111.659144   120.807412     -4.13562     -4.13562 15366.782227 14584.638672    -18.61707     0.000000     0.000000            1            1            1         9386     0.800302 2.394473e+05     0.101868           58 
000027@J287/extract/014393923437152806638_Titan_Andrey_S319_G13_V1-1_112-23_001_ali_DW_particles.mrcs J1/imported/014393923437152806638_Titan_Andrey_S319_G13_V1-1_112-23_001_ali_DW.mrc   240.000000  3962.000000    -48.51311    69.857359    77.061283     0.820384     -2.48362 15724.345703 14942.202148    -18.61707     0.000000     0.000000            1            2            1         9386     0.809996 2.394699e+05     0.145337           36 
000030@J287/extract/014393923437152806638_Titan_Andrey_S319_G13_V1-1_112-23_001_ali_DW_particles.mrcs J1/imported/014393923437152806638_Titan_Andrey_S319_G13_V1-1_112-23_001_ali_DW.mrc  5112.000000  3514.000000    20.379690   129.554810    61.332045     -1.65762     -2.48362 15411.758789 14629.615234    -18.61707     0.000000     0.000000            1            1            1         9386     0.802232 2.393166e+05     0.156415           51 
000032@J287/extract/014393923437152806638_Titan_Andrey_S319_G13_V1-1_112-23_001_ali_DW_particles.mrcs J1/imported/014393923437152806638_Titan_Andrey_S319_G13_V1-1_112-23_001_ali_DW.mrc  3089.000000  1614.000000    -86.11969   130.282167   162.852839     0.820384     1.646384 15349.333984 14567.190430    -18.61707     0.000000     0.000000            1            2            1         9386     0.799336 2.395781e+05     0.246954           28 
000033@J287/extract/014393923437152806638_Titan_Andrey_S319_G13_V1-1_112-23_001_ali_DW_particles.mrcs J1/imported/014393923437152806638_Titan_Andrey_S319_G13_V1-1_112-23_001_ali_DW.mrc  2827.000000  2839.000000   -141.09143    38.011771    -18.72188     4.124384     2.472384 15356.124023 14573.980469    -18.61707     0.000000     0.000000            1            1            1         9386     0.806372 2.389563e+05     0.097992           34 
000037@J287/extract/014393923437152806638_Titan_Andrey_S319_G13_V1-1_112-23_001_ali_DW_particles.mrcs J1/imported/014393923437152806638_Titan_Andrey_S319_G13_V1-1_112-23_001_ali_DW.mrc  4277.000000  1041.000000    -12.22783    94.483843   141.351674     -0.83162     0.820384 15413.741211 14631.597656    -18.61707     0.000000     0.000000            1            2            1         9386     0.803115 2.393549e+05     0.187744           51 
000042@J287/extract/014393923437152806638_Titan_Andrey_S319_G13_V1-1_112-23_001_ali_DW_particles.mrcs J1/imported/014393923437152806638_Titan_Andrey_S319_G13_V1-1_112-23_001_ali_DW.mrc  2152.000000  3316.000000   -134.86509    16.938128    -31.19400     -4.13562     -0.83162 15414.208008 14632.064453    -18.61707     0.000000     0.000000            1            1            1         9386     0.806893 2.394387e+05     0.136183           71 
000049@J287/extract/014393923437152806638_Titan_Andrey_S319_G13_V1-1_112-23_001_ali_DW_particles.mrcs J1/imported/014393923437152806638_Titan_Andrey_S319_G13_V1-1_112-23_001_ali_DW.mrc   805.000000  1820.000000   -144.97569   137.378051   -101.08942     -0.83162     -0.83162 15484.333984 14702.190430    -18.61707     0.000000     0.000000            1            2            1         9386     0.807872 2.393419e+05     0.169055           27 
000051@J287/extract/014393923437152806638_Titan_Andrey_S319_G13_V1-1_112-23_001_ali_DW_particles.mrcs J1/imported/014393923437152806638_Titan_Andrey_S319_G13_V1-1_112-23_001_ali_DW.mrc  2915.000000  3226.000000    -77.72389    57.380238   168.608885     2.472384     -0.83162 15390.295898 14608.152344    -18.61707     0.000000     0.000000            1            1            1         9386     0.803833 2.393318e+05     0.161975           66 
000009@J287/extract/014394273868535078633_Titan_Andrey_S319_G13_V1-1_97-15_006_ali_DW_particles.mrcs J1/imported/014394273868535078633_Titan_Andrey_S319_G13_V1-1_97-15_006_ali_DW.mrc  5519.000000  3837.000000   174.924822   151.024303    78.018008     -0.00562     -0.83162 14530.452148 13904.809570   229.653046     0.000000     0.000000            1            1            1         9387     0.825806 2.386206e+05     0.128735           23 
000014@J287/extract/014394273868535078633_Titan_Andrey_S319_G13_V1-1_97-15_006_ali_DW_particles.mrcs J1/imported/014394273868535078633_Titan_Andrey_S319_G13_V1-1_97-15_006_ali_DW.mrc  2316.000000  2951.000000   165.009913    97.496309    74.318805     -0.00562     -0.00562 14406.725586 13781.083008   229.653046     0.000000     0.000000            1            2            1         9387     0.812601 2.385719e+05     0.096091           70 
000015@J287/extract/014394273868535078633_Titan_Andrey_S319_G13_V1-1_97-15_006_ali_DW_particles.mrcs J1/imported/014394273868535078633_Titan_Andrey_S319_G13_V1-1_97-15_006_ali_DW.mrc  4332.000000  3904.000000    -41.25084    52.000471     -5.48286     1.646384     -7.43962 14621.358398 13995.715820   229.653046     0.000000     0.000000            1            1            1         9387     0.789258 2.390074e+05     0.057725          147 
000022@J287/extract/014394273868535078633_Titan_Andrey_S319_G13_V1-1_97-15_006_ali_DW_particles.mrcs J1/imported/014394273868535078633_Titan_Andrey_S319_G13_V1-1_97-15_006_ali_DW.mrc  5015.000000  2543.000000   156.590371    97.543120     -0.55234     -0.83162     -0.00562 14444.353516 13818.710938   229.653046     0.000000     0.000000            1            2            1         9387     0.795615 2.387783e+05     0.179798           17 
000024@J287/extract/014394273868535078633_Titan_Andrey_S319_G13_V1-1_97-15_006_ali_DW_particles.mrcs J1/imported/014394273868535078633_Titan_Andrey_S319_G13_V1-1_97-15_006_ali_DW.mrc   378.000000  3662.000000   159.137524    57.752501    89.464557     0.820384     -0.83162 14658.042969 14032.400391   229.653046     0.000000     0.000000            1            1            1         9387     0.801576 2.390484e+05     0.287518          148 
000025@J287/extract/014394273868535078633_Titan_Andrey_S319_G13_V1-1_97-15_006_ali_DW_particles.mrcs J1/imported/014394273868535078633_Titan_Andrey_S319_G13_V1-1_97-15_006_ali_DW.mrc  2489.000000  1051.000000   110.018340    82.515884   118.068282     0.820384     -0.83162 14392.154297 13766.511719   229.653046     0.000000     0.000000            1            2            1         9387     0.803492 2.391842e+05     0.053412          133 
000032@J287/extract/014394273868535078633_Titan_Andrey_S319_G13_V1-1_97-15_006_ali_DW_particles.mrcs J1/imported/014394273868535078633_Titan_Andrey_S319_G13_V1-1_97-15_006_ali_DW.mrc  2428.000000  3343.000000   173.938425   137.223444   -122.64395     1.646384     -0.00562 14456.163086 13830.520508   229.653046     0.000000     0.000000            1            1            1         9387     0.794444 2.393546e+05     0.237174           36 
000036@J287/extract/014394273868535078633_Titan_Andrey_S319_G13_V1-1_97-15_006_ali_DW_particles.mrcs J1/imported/014394273868535078633_Titan_Andrey_S319_G13_V1-1_97-15_006_ali_DW.mrc  1267.000000  3133.000000     4.663746    92.116533    -30.87719     0.820384     -1.65762 14468.879883 13843.237305   229.653046     0.000000     0.000000            1            2            1         9387     0.811142 2.382957e+05     0.065785           55 
000037@J287/extract/014394273868535078633_Titan_Andrey_S319_G13_V1-1_97-15_006_ali_DW_particles.mrcs J1/imported/014394273868535078633_Titan_Andrey_S319_G13_V1-1_97-15_006_ali_DW.mrc  1493.000000  1768.000000   160.821048   101.156470     8.762475     -0.00562     0.820384 14381.026367 13755.383789   229.653046     0.000000     0.000000            1            1            1         9387     0.793484 2.390724e+05     0.237481           12 
000042@J287/extract/014394273868535078633_Titan_Andrey_S319_G13_V1-1_97-15_006_ali_DW_particles.mrcs J1/imported/014394273868535078633_Titan_Andrey_S319_G13_V1-1_97-15_006_ali_DW.mrc  2668.000000  3249.000000   154.942125    64.543727   162.633146     1.646384     9.080384 14447.905273 13822.262695   229.653046     0.000000     0.000000            1            2            1         9387     0.802447 2.389074e+05     0.204938          106 
000048@J287/extract/014394273868535078633_Titan_Andrey_S319_G13_V1-1_97-15_006_ali_DW_particles.mrcs J1/imported/014394273868535078633_Titan_Andrey_S319_G13_V1-1_97-15_006_ali_DW.mrc  2178.000000  3537.000000   173.346658   140.339292    19.882355     -0.83162     0.820384 14481.220703 13855.578125   229.653046     0.000000     0.000000            1            1            1         9387     0.803059 2.386608e+05     0.171277           39 
000049@J287/extract/014394273868535078633_Titan_Andrey_S319_G13_V1-1_97-15_006_ali_DW_particles.mrcs J1/imported/014394273868535078633_Titan_Andrey_S319_G13_V1-1_97-15_006_ali_DW.mrc  1717.000000  2401.000000   -155.89543   123.379541   -136.37774     -0.00562     -0.83162 14380.228516 13754.585938   229.653046     0.000000     0.000000            1            2            1         9387     0.822764 2.384297e+05     0.384149           47 
000050@J287/extract/014394273868535078633_Titan_Andrey_S319_G13_V1-1_97-15_006_ali_DW_particles.mrcs J1/imported/014394273868535078633_Titan_Andrey_S319_G13_V1-1_97-15_006_ali_DW.mrc  4729.000000  2083.000000   116.048921   109.080723    63.700546     -0.83162     -0.00562 14405.895508 13780.252930   229.653046     0.000000     0.000000            1            1            1         9387     0.806096 2.387465e+05     0.138648           85 
000060@J287/extract/014394273868535078633_Titan_Andrey_S319_G13_V1-1_97-15_006_ali_DW_particles.mrcs J1/imported/014394273868535078633_Titan_Andrey_S319_G13_V1-1_97-15_006_ali_DW.mrc  2403.000000   176.000000   -101.60551    41.650207   106.459624     -0.83162     -2.48362 14496.414062 13870.771484   229.653046     0.000000     0.000000            1            2            1         9387     0.801157 2.390025e+05     0.170223          108 
000005@J287/extract/014395361556210887136_Titan_Andrey_S319_G13_V1-1_94-8_000_ali_DW_particles.mrcs J1/imported/014395361556210887136_Titan_Andrey_S319_G13_V1-1_94-8_000_ali_DW.mrc  5458.000000  1238.000000   158.067578   108.619471    -41.80652     -0.00562     0.820384 17004.785156 16643.734375     -7.61164     0.000000     0.000000            1            2            1         9388     0.804495 2.379386e+05     0.308387           61 
000007@J287/extract/014395361556210887136_Titan_Andrey_S319_G13_V1-1_94-8_000_ali_DW_particles.mrcs J1/imported/014395361556210887136_Titan_Andrey_S319_G13_V1-1_94-8_000_ali_DW.mrc  3745.000000   149.000000   162.257112   107.334099   -163.75091     -0.00562     -0.00562 17151.283203 16790.232422     -7.61164     0.000000     0.000000            1            1            1         9388     0.830694 2.375691e+05     0.046666           84 
000010@J287/extract/014395361556210887136_Titan_Andrey_S319_G13_V1-1_94-8_000_ali_DW_particles.mrcs J1/imported/014395361556210887136_Titan_Andrey_S319_G13_V1-1_94-8_000_ali_DW.mrc  2011.000000  1565.000000   -106.78596   111.745711    -43.13777     3.298384     -0.00562 16905.908203 16544.857422     -7.61164     0.000000     0.000000            1            2            1         9388     0.780586 2.384808e+05     0.108975           52 
000019@J287/extract/014395361556210887136_Titan_Andrey_S319_G13_V1-1_94-8_000_ali_DW_particles.mrcs J1/imported/014395361556210887136_Titan_Andrey_S319_G13_V1-1_94-8_000_ali_DW.mrc  1081.000000  2261.000000   -146.25169   131.035147    -29.73500     -0.83162     0.820384 16927.609375 16566.558594     -7.61164     0.000000     0.000000            1            1            1         9388     0.783623 2.385985e+05     0.151669           54 
000020@J287/extract/014395361556210887136_Titan_Andrey_S319_G13_V1-1_94-8_000_ali_DW_particles.mrcs J1/imported/014395361556210887136_Titan_Andrey_S319_G13_V1-1_94-8_000_ali_DW.mrc  4411.000000  2953.000000   162.115777    80.738970    -88.76114     -0.00562     -0.00562 16928.447266 16567.396484     -7.61164     0.000000     0.000000            1            2            1         9388     0.806241 2.378268e+05     0.095339          125 
000022@J287/extract/014395361556210887136_Titan_Andrey_S319_G13_V1-1_94-8_000_ali_DW_particles.mrcs J1/imported/014395361556210887136_Titan_Andrey_S319_G13_V1-1_94-8_000_ali_DW.mrc  4630.000000  1215.000000   -129.21406   111.429914   -119.82510     4.124384     -4.96162 16986.853516 16625.802734     -7.61164     0.000000     0.000000            1            1            1         9388     0.810008 2.376457e+05     0.091099           51 
000024@J287/extract/014395361556210887136_Titan_Andrey_S319_G13_V1-1_94-8_000_ali_DW_particles.mrcs J1/imported/014395361556210887136_Titan_Andrey_S319_G13_V1-1_94-8_000_ali_DW.mrc  4889.000000  1320.000000    21.198764    16.998875   -116.03438     -0.00562     1.646384 16976.560547 16615.509766     -7.61164     0.000000     0.000000            1            2            1         9388     0.792322 2.387650e+05     0.091421          114 
000029@J287/extract/014395361556210887136_Titan_Andrey_S319_G13_V1-1_94-8_000_ali_DW_particles.mrcs J1/imported/014395361556210887136_Titan_Andrey_S319_G13_V1-1_94-8_000_ali_DW.mrc  1686.000000  2892.000000    -54.41984    91.719735    84.551657     -2.48362     -0.83162 16931.015625 16569.964844     -7.61164     0.000000     0.000000            1            1            1         9388     0.784952 2.384612e+05     0.176799           23 
000047@J287/extract/014395361556210887136_Titan_Andrey_S319_G13_V1-1_94-8_000_ali_DW_particles.mrcs J1/imported/014395361556210887136_Titan_Andrey_S319_G13_V1-1_94-8_000_ali_DW.mrc  4159.000000  3402.000000   -126.64210   125.124863   -144.33995     -1.65762     -0.83162 16950.332031 16589.281250     -7.61164     0.000000     0.000000            1            2            1         9388     0.797607 2.381144e+05     0.054028          159 
000053@J287/extract/014395361556210887136_Titan_Andrey_S319_G13_V1-1_94-8_000_ali_DW_particles.mrcs J1/imported/014395361556210887136_Titan_Andrey_S319_G13_V1-1_94-8_000_ali_DW.mrc  4188.000000  1693.000000     -6.56060    77.668828    -51.68626     -0.00562     -4.13562 16915.466797 16554.416016     -7.61164     0.000000     0.000000            1            1            1         9388     0.793815 2.383635e+05     0.119628           56 
000060@J287/extract/014395361556210887136_Titan_Andrey_S319_G13_V1-1_94-8_000_ali_DW_particles.mrcs J1/imported/014395361556210887136_Titan_Andrey_S319_G13_V1-1_94-8_000_ali_DW.mrc  3951.000000  3449.000000    28.693135    42.675255   138.458136     0.820384     -0.00562 16935.880859 16574.830078     -7.61164     0.000000     0.000000            1            2            1         9388     0.805422 2.383090e+05     0.121087           86 
000003@J287/extract/014396053634863726208_Titan_Andrey_S319_G13_V1-1_2nd_140-16_006_ali_DW_particles.mrcs J1/imported/014396053634863726208_Titan_Andrey_S319_G13_V1-1_2nd_140-16_006_ali_DW.mrc   652.000000  3538.000000   125.845457   107.682210   112.360714     -0.00562     -0.00562  7091.738281  6330.134277   234.760559     0.000000     0.000000            1            2            1         9389     0.821771 2.410454e+05     0.239970            7 
000005@J287/extract/014396053634863726208_Titan_Andrey_S319_G13_V1-1_2nd_140-16_006_ali_DW_particles.mrcs J1/imported/014396053634863726208_Titan_Andrey_S319_G13_V1-1_2nd_140-16_006_ali_DW.mrc  3735.000000  2792.000000    -21.87462    63.572319   -132.59067     -0.83162     -0.83162  7340.659180  6579.055176   234.760559     0.000000     0.000000            1            1            1         9389     0.815875 2.408515e+05     0.191755           34 
000007@J287/extract/014396053634863726208_Titan_Andrey_S319_G13_V1-1_2nd_140-16_006_ali_DW_particles.mrcs J1/imported/014396053634863726208_Titan_Andrey_S319_G13_V1-1_2nd_140-16_006_ali_DW.mrc   745.000000  2618.000000   -133.84042   135.924581   151.857405     4.124384     0.820384  6983.690430  6222.086426   234.760559     0.000000     0.000000            1            2            1         9389     0.820020 2.409157e+05     0.206129           22 
000011@J287/extract/014396053634863726208_Titan_Andrey_S319_G13_V1-1_2nd_140-16_006_ali_DW_particles.mrcs J1/imported/014396053634863726208_Titan_Andrey_S319_G13_V1-1_2nd_140-16_006_ali_DW.mrc  2167.000000  1678.000000    -98.80832   131.660450    -86.53537     -2.48362     -1.65762  7128.280273  6366.676270   234.760559     0.000000     0.000000            1            1            1         9389     0.826635 2.412629e+05     0.255163           22 
000019@J287/extract/014396053634863726208_Titan_Andrey_S319_G13_V1-1_2nd_140-16_006_ali_DW_particles.mrcs J1/imported/014396053634863726208_Titan_Andrey_S319_G13_V1-1_2nd_140-16_006_ali_DW.mrc  4206.000000   393.000000   101.845359    99.420077   -172.51662     -1.65762     -5.78762  7510.468750  6748.864746   234.760559     0.000000     0.000000            1            2            1         9389     0.826523 2.407621e+05     0.153208           36 
000023@J287/extract/014396053634863726208_Titan_Andrey_S319_G13_V1-1_2nd_140-16_006_ali_DW_particles.mrcs J1/imported/014396053634863726208_Titan_Andrey_S319_G13_V1-1_2nd_140-16_006_ali_DW.mrc   729.000000   720.000000   -176.43322    39.373822    -91.00341     -1.65762     0.820384  7033.071777  6271.467773   234.760559     0.000000     0.000000            1            1            1         9389     0.817391 2.407099e+05     0.119715           33 
000026@J287/extract/014396053634863726208_Titan_Andrey_S319_G13_V1-1_2nd_140-16_006_ali_DW_particles.mrcs J1/imported/014396053634863726208_Titan_Andrey_S319_G13_V1-1_2nd_140-16_006_ali_DW.mrc  4840.000000  1534.000000   -103.61220   137.916878   166.470984     -3.30962     0.820384  7511.577148  6749.973145   234.760559     0.000000     0.000000            1            2            1         9389     0.839528 2.405839e+05     0.225559           13 
000029@J287/extract/014396053634863726208_Titan_Andrey_S319_G13_V1-1_2nd_140-16_006_ali_DW_particles.mrcs J1/imported/014396053634863726208_Titan_Andrey_S319_G13_V1-1_2nd_140-16_006_ali_DW.mrc   617.000000  3375.000000    83.997963    48.294642   122.169170    11.558384     4.124384  7061.873535  6300.269531   234.760559     0.000000     0.000000            1            1            1         9389     0.821807 2.411017e+05     0.281992           30 
000030@J287/extract/014396053634863726208_Titan_Andrey_S319_G13_V1-1_2nd_140-16_006_ali_DW_particles.mrcs J1/imported/014396053634863726208_Titan_Andrey_S319_G13_V1-1_2nd_140-16_006_ali_DW.mrc   202.000000  3498.000000   177.668058   124.762094    -40.24782     -2.48362     2.472384  7031.927734  6270.323730   234.760559     0.000000     0.000000            1            2            1         9389     0.824058 2.409758e+05     0.302925            6 
000031@J287/extract/014396053634863726208_Titan_Andrey_S319_G13_V1-1_2nd_140-16_006_ali_DW_particles.mrcs J1/imported/014396053634863726208_Titan_Andrey_S319_G13_V1-1_2nd_140-16_006_ali_DW.mrc  5006.000000  3018.000000    18.768449    99.265917    16.223915     -3.30962     1.646384  7594.522949  6832.918945   234.760559     0.000000     0.000000            1            1            1         9389     0.820158 2.411753e+05     0.115530           11 
000034@J287/extract/014396053634863726208_Titan_Andrey_S319_G13_V1-1_2nd_140-16_006_ali_DW_particles.mrcs J1/imported/014396053634863726208_Titan_Andrey_S319_G13_V1-1_2nd_140-16_006_ali_DW.mrc  4878.000000  3505.000000    50.856130    73.636201   144.177346     3.298384     2.472384  7602.911621  6841.307617   234.760559     0.000000     0.000000            1            2            1         9389     0.808257 2.408375e+05     0.163809           13 
000037@J287/extract/014396053634863726208_Titan_Andrey_S319_G13_V1-1_2nd_140-16_006_ali_DW_particles.mrcs J1/imported/014396053634863726208_Titan_Andrey_S319_G13_V1-1_2nd_140-16_006_ali_DW.mrc  3809.000000  1020.000000   170.622568    97.475728    -27.02034     -3.30962     -2.48362  7385.919434  6624.315430   234.760559     0.000000     0.000000            1            1            1         9389     0.834143 2.405970e+05     0.187587           87 
000038@J287/extract/014396053634863726208_Titan_Andrey_S319_G13_V1-1_2nd_140-16_006_ali_DW_particles.mrcs J1/imported/014396053634863726208_Titan_Andrey_S319_G13_V1-1_2nd_140-16_006_ali_DW.mrc  2526.000000  1471.000000   179.033561    83.096594    -36.53182     -0.00562     1.646384  7173.544434  6411.940430   234.760559     0.000000     0.000000            1            2            1         9389     0.823628 2.411276e+05     0.241717            7 
000039@J287/extract/014396053634863726208_Titan_Andrey_S319_G13_V1-1_2nd_140-16_006_ali_DW_particles.mrcs J1/imported/014396053634863726208_Titan_Andrey_S319_G13_V1-1_2nd_140-16_006_ali_DW.mrc  2313.000000  2888.000000   -135.41924    49.099724    76.976358     0.820384     2.472384  7198.795410  6437.191406   234.760559     0.000000     0.000000            1            1            1         9389     0.828317 2.409089e+05     0.150785           18 
000006@J287/extract/014398531542737392943_Titan_Andrey_S319_G13_V1-1_3nd_255-17_002_ali_DW_particles.mrcs J1/imported/014398531542737392943_Titan_Andrey_S319_G13_V1-1_3nd_255-17_002_ali_DW.mrc  3973.000000   267.000000    -99.99311    48.008085   -169.03077     -1.65762     -3.30962  8126.985352  7309.229004    -32.81625     0.000000     0.000000            1            2            1         9390     0.806441 2.405862e+05     0.095341           61 
000008@J287/extract/014398531542737392943_Titan_Andrey_S319_G13_V1-1_3nd_255-17_002_ali_DW_particles.mrcs J1/imported/014398531542737392943_Titan_Andrey_S319_G13_V1-1_3nd_255-17_002_ali_DW.mrc  1375.000000  1558.000000   -151.44656    91.568763    -31.36670     0.820384     -4.13562  8006.414551  7188.658203    -32.81625     0.000000     0.000000            1            1            1         9390     0.807076 2.405449e+05     0.084627           55 
000010@J287/extract/014398531542737392943_Titan_Andrey_S319_G13_V1-1_3nd_255-17_002_ali_DW_particles.mrcs J1/imported/014398531542737392943_Titan_Andrey_S319_G13_V1-1_3nd_255-17_002_ali_DW.mrc  1647.000000  1760.000000    -80.64855    62.852149    -26.34175     -5.78762     -4.96162  8022.154785  7204.398438    -32.81625     0.000000     0.000000            1            2            1         9390     0.821924 2.404134e+05     0.216223           68 
000014@J287/extract/014398531542737392943_Titan_Andrey_S319_G13_V1-1_3nd_255-17_002_ali_DW_particles.mrcs J1/imported/014398531542737392943_Titan_Andrey_S319_G13_V1-1_3nd_255-17_002_ali_DW.mrc  4870.000000   343.000000   101.038071    54.147074    62.058363     1.646384     -3.30962  8138.378418  7320.622070    -32.81625     0.000000     0.000000            1            1            1         9390     0.816729 2.402755e+05     0.202905          156 
000017@J287/extract/014398531542737392943_Titan_Andrey_S319_G13_V1-1_3nd_255-17_002_ali_DW_particles.mrcs J1/imported/014398531542737392943_Titan_Andrey_S319_G13_V1-1_3nd_255-17_002_ali_DW.mrc  4939.000000  2515.000000   -178.15194    95.054525    12.172518     -0.00562     0.820384  8185.166504  7367.410156    -32.81625     0.000000     0.000000            1            2            1         9390     0.810864 2.405243e+05     0.187839           15 
000018@J287/extract/014398531542737392943_Titan_Andrey_S319_G13_V1-1_3nd_255-17_002_ali_DW_particles.mrcs J1/imported/014398531542737392943_Titan_Andrey_S319_G13_V1-1_3nd_255-17_002_ali_DW.mrc  1859.000000  1436.000000   115.931419   101.635062   -125.70564     -1.65762     -0.00562  8016.080078  7198.323730    -32.81625     0.000000     0.000000            1            1            1         9390     0.812978 2.403380e+05     0.137011           17 
000025@J287/extract/014398531542737392943_Titan_Andrey_S319_G13_V1-1_3nd_255-17_002_ali_DW_particles.mrcs J1/imported/014398531542737392943_Titan_Andrey_S319_G13_V1-1_3nd_255-17_002_ali_DW.mrc   398.000000  3385.000000    -10.84011   100.499449   118.871280     -0.83162     0.820384  8151.305664  7333.549316    -32.81625     0.000000     0.000000            1            2            1         9390     0.816310 2.405777e+05     0.109560           26 
000038@J287/extract/014398531542737392943_Titan_Andrey_S319_G13_V1-1_3nd_255-17_002_ali_DW_particles.mrcs J1/imported/014398531542737392943_Titan_Andrey_S319_G13_V1-1_3nd_255-17_002_ali_DW.mrc  5170.000000  3483.000000    -39.41828    44.129704   -123.68333     0.820384     0.820384  8350.029297  7532.272949    -32.81625     0.000000     0.000000            1            1            1         9390     0.822674 2.407088e+05     0.209199           39 
000039@J287/extract/014398531542737392943_Titan_Andrey_S319_G13_V1-1_3nd_255-17_002_ali_DW_particles.mrcs J1/imported/014398531542737392943_Titan_Andrey_S319_G13_V1-1_3nd_255-17_002_ali_DW.mrc  4005.000000  3926.000000    -98.95594    63.893298   -112.57565     -1.65762     1.646384  8270.368164  7452.612305    -32.81625     0.000000     0.000000            1            2            1         9390     0.817418 2.406410e+05     0.172849           20 
000040@J287/extract/014398531542737392943_Titan_Andrey_S319_G13_V1-1_3nd_255-17_002_ali_DW_particles.mrcs J1/imported/014398531542737392943_Titan_Andrey_S319_G13_V1-1_3nd_255-17_002_ali_DW.mrc  5001.000000  1975.000000   121.344237    87.143496   -178.26436     -3.30962     -1.65762  8139.962891  7322.206543    -32.81625     0.000000     0.000000            1            1            1         9390     0.826283 2.409830e+05     0.150611           60 
000044@J287/extract/014398531542737392943_Titan_Andrey_S319_G13_V1-1_3nd_255-17_002_ali_DW_particles.mrcs J1/imported/014398531542737392943_Titan_Andrey_S319_G13_V1-1_3nd_255-17_002_ali_DW.mrc  4132.000000   642.000000   133.618583    57.982288    69.233689     0.820384     0.820384  8120.437988  7302.681641    -32.81625     0.000000     0.000000            1            2            1         9390     0.818681 2.406969e+05     0.306977           33 
000046@J287/extract/014398531542737392943_Titan_Andrey_S319_G13_V1-1_3nd_255-17_002_ali_DW_particles.mrcs J1/imported/014398531542737392943_Titan_Andrey_S319_G13_V1-1_3nd_255-17_002_ali_DW.mrc  3247.000000  1039.000000    -12.30589   114.218335   137.582036     -0.83162     -0.83162  8069.713867  7251.957520    -32.81625     0.000000     0.000000            1            1            1         9390     0.823258 2.404215e+05     0.087124           27 
000004@J287/extract/014401700399472450777_Titan_Andrey_S319_G13_V1-1_3nd_299-21_003_ali_DW_particles.mrcs J1/imported/014401700399472450777_Titan_Andrey_S319_G13_V1-1_3nd_299-21_003_ali_DW.mrc  3558.000000  1797.000000   -176.72202    59.076021    45.893658     1.646384     -1.65762 12197.577148 11783.667969    -35.34938     0.000000     0.000000            1            1            1         9391     0.810125 2.388661e+05     0.107203           64 
000006@J287/extract/014401700399472450777_Titan_Andrey_S319_G13_V1-1_3nd_299-21_003_ali_DW_particles.mrcs J1/imported/014401700399472450777_Titan_Andrey_S319_G13_V1-1_3nd_299-21_003_ali_DW.mrc  3233.000000  3475.000000   -139.57175    36.480617    -54.41052     -4.96162    -10.74362 12366.797852 11952.888672    -35.34938     0.000000     0.000000            1            2            1         9391     0.802578 2.386091e+05     0.104637          155 
000007@J287/extract/014401700399472450777_Titan_Andrey_S319_G13_V1-1_3nd_299-21_003_ali_DW_particles.mrcs J1/imported/014401700399472450777_Titan_Andrey_S319_G13_V1-1_3nd_299-21_003_ali_DW.mrc  5129.000000  3460.000000     4.621916    56.693940   -122.74038     -0.00562     -0.83162 12514.417969 12100.508789    -35.34938     0.000000     0.000000            1            1            1         9391     0.791094 2.386294e+05     0.121698           90 
000019@J287/extract/014401700399472450777_Titan_Andrey_S319_G13_V1-1_3nd_299-21_003_ali_DW_particles.mrcs J1/imported/014401700399472450777_Titan_Andrey_S319_G13_V1-1_3nd_299-21_003_ali_DW.mrc  3191.000000   314.000000     -8.01349    98.094302    90.792692     4.124384     -2.48362 12281.203125 11867.293945    -35.34938     0.000000     0.000000            1            2            1         9391     0.809609 2.385315e+05     0.142691           80 
000021@J287/extract/014401700399472450777_Titan_Andrey_S319_G13_V1-1_3nd_299-21_003_ali_DW_particles.mrcs J1/imported/014401700399472450777_Titan_Andrey_S319_G13_V1-1_3nd_299-21_003_ali_DW.mrc   783.000000   737.000000   -172.61270   129.309388     -4.82382     0.820384     7.428384 12242.542969 11828.633789    -35.34938     0.000000     0.000000            1            1            1         9391     0.840866 2.415841e+05     0.143541           83 
000025@J287/extract/014401700399472450777_Titan_Andrey_S319_G13_V1-1_3nd_299-21_003_ali_DW_particles.mrcs J1/imported/014401700399472450777_Titan_Andrey_S319_G13_V1-1_3nd_299-21_003_ali_DW.mrc  1468.000000  1921.000000    98.350316    59.876240     -9.25363     -3.30962     -0.00562 12193.067383 11779.158203    -35.34938     0.000000     0.000000            1            2            1         9391     0.789547 2.389358e+05     0.100182          186 
000038@J287/extract/014401700399472450777_Titan_Andrey_S319_G13_V1-1_3nd_299-21_003_ali_DW_particles.mrcs J1/imported/014401700399472450777_Titan_Andrey_S319_G13_V1-1_3nd_299-21_003_ali_DW.mrc  5257.000000  1041.000000    -77.19973   108.402625    41.234826     -0.83162     -0.83162 12318.362305 11904.453125    -35.34938     0.000000     0.000000            1            1            1         9391     0.788068 2.387526e+05     0.064811          123 
000041@J287/extract/014401700399472450777_Titan_Andrey_S319_G13_V1-1_3nd_299-21_003_ali_DW_particles.mrcs J1/imported/014401700399472450777_Titan_Andrey_S319_G13_V1-1_3nd_299-21_003_ali_DW.mrc  2117.000000   874.000000   -171.20913   124.769383   -175.46831     -1.65762     -0.00562 12227.165039 11813.255859    -35.34938     0.000000     0.000000            1            2            1         9391     0.795463 2.388804e+05     0.108231           60 
000042@J287/extract/014401700399472450777_Titan_Andrey_S319_G13_V1-1_3nd_299-21_003_ali_DW_particles.mrcs J1/imported/014401700399472450777_Titan_Andrey_S319_G13_V1-1_3nd_299-21_003_ali_DW.mrc  2343.000000  1349.000000    -85.90181   121.443904   102.980863     -3.30962     -4.96162 12181.449219 11767.540039    -35.34938     0.000000     0.000000            1            1            1         9391     0.804348 2.385169e+05     0.127732           66 
000002@J287/extract/014401748616232154002_Titan_Andrey_S319_G13_V1-1_118-15_004_ali_DW_particles.mrcs J1/imported/014401748616232154002_Titan_Andrey_S319_G13_V1-1_118-15_004_ali_DW.mrc  3653.000000  1739.000000    80.029371    43.595357   161.633513     1.646384     0.820384 10425.381836 10170.125000   269.099030     0.000000     0.000000            1            1            1         9392     0.809386 2.390307e+05     0.292590           16 
000008@J287/extract/014401748616232154002_Titan_Andrey_S319_G13_V1-1_118-15_004_ali_DW_particles.mrcs J1/imported/014401748616232154002_Titan_Andrey_S319_G13_V1-1_118-15_004_ali_DW.mrc  4136.000000  2858.000000   -136.88963   152.769776    14.548173     -0.83162     -2.48362 10469.859375 10214.602539   269.099030     0.000000     0.000000            1            2            1         9392     0.806415 2.390306e+05     0.106093           15 
000012@J287/extract/014401748616232154002_Titan_Andrey_S319_G13_V1-1_118-15_004_ali_DW_particles.mrcs J1/imported/014401748616232154002_Titan_Andrey_S319_G13_V1-1_118-15_004_ali_DW.mrc  5164.000000  3790.000000    -23.17944    53.674286     -8.91143     0.820384     2.472384 10536.359375 10281.102539   269.099030     0.000000     0.000000            1            1            1         9392     0.808071 2.391045e+05     0.192982          114 
000020@J287/extract/014401748616232154002_Titan_Andrey_S319_G13_V1-1_118-15_004_ali_DW_particles.mrcs J1/imported/014401748616232154002_Titan_Andrey_S319_G13_V1-1_118-15_004_ali_DW.mrc  5620.000000  2701.000000    37.010227   170.514509    -39.12442     -0.00562     4.950384 10558.960938 10303.704102   269.099030     0.000000     0.000000            1            2            1         9392     0.810165 2.390575e+05     0.115261           28 
000021@J287/extract/014401748616232154002_Titan_Andrey_S319_G13_V1-1_118-15_004_ali_DW_particles.mrcs J1/imported/014401748616232154002_Titan_Andrey_S319_G13_V1-1_118-15_004_ali_DW.mrc  1725.000000  3646.000000   170.171809   162.957877    31.558353     -0.83162     -0.00562 10410.446289 10155.189453   269.099030     0.000000     0.000000            1            1            1         9392     0.813197 2.392150e+05     0.249435           34 
000028@J287/extract/014401748616232154002_Titan_Andrey_S319_G13_V1-1_118-15_004_ali_DW_particles.mrcs J1/imported/014401748616232154002_Titan_Andrey_S319_G13_V1-1_118-15_004_ali_DW.mrc  3566.000000   690.000000    43.614139    56.448556    -47.05416     -0.00562     1.646384 10536.997070 10281.740234   269.099030     0.000000     0.000000            1            2            1         9392     0.816741 2.392339e+05     0.092786          167 
000030@J287/extract/014401748616232154002_Titan_Andrey_S319_G13_V1-1_118-15_004_ali_DW_particles.mrcs J1/imported/014401748616232154002_Titan_Andrey_S319_G13_V1-1_118-15_004_ali_DW.mrc  1671.000000  2985.000000   -141.30883    63.323105   -119.69232     -3.30962     -4.96162 10371.092773 10115.835938   269.099030     0.000000     0.000000            1            1            1         9392     0.807935 2.389538e+05     0.210005           62 
000041@J287/extract/014401748616232154002_Titan_Andrey_S319_G13_V1-1_118-15_004_ali_DW_particles.mrcs J1/imported/014401748616232154002_Titan_Andrey_S319_G13_V1-1_118-15_004_ali_DW.mrc  5580.000000   937.000000    -13.72829   115.519217   -171.81982     -0.00562     -0.00562 10659.263672 10404.006836   269.099030     0.000000     0.000000            1            2            1         9392     0.795578 2.391949e+05     0.129574           86 
000045@J287/extract/014401748616232154002_Titan_Andrey_S319_G13_V1-1_118-15_004_ali_DW_particles.mrcs J1/imported/014401748616232154002_Titan_Andrey_S319_G13_V1-1_118-15_004_ali_DW.mrc  5246.000000  3095.000000    27.173486    92.023187   143.846563     -1.65762     1.646384 10529.894531 10274.637695   269.099030     0.000000     0.000000            1            1            1         9392     0.800300 2.390736e+05     0.073170          164 
000006@J287/extract/014402793557587072371_Titan_Andrey_S319_G13_V1-1_2nd_158-22_005_ali_DW_particles.mrcs J1/imported/014402793557587072371_Titan_Andrey_S319_G13_V1-1_2nd_158-22_005_ali_DW.mrc  5075.000000  1336.000000   138.357774    98.913551    -77.17809     -0.00562     -0.00562 14001.281250 13617.115234   239.714554     0.000000     0.000000            1            2            1         9393     0.801515 2.389629e+05     0.258959           10 
000007@J287/extract/014402793557587072371_Titan_Andrey_S319_G13_V1-1_2nd_158-22_005_ali_DW_particles.mrcs J1/imported/014402793557587072371_Titan_Andrey_S319_G13_V1-1_2nd_158-22_005_ali_DW.mrc  1393.000000  1498.000000    44.219148   106.387947     -4.02875     0.820384     -0.00562 13911.544922 13527.378906   239.714554     0.000000     0.000000            1            1            1         9393     0.806530 2.392237e+05     0.189442          109 
000008@J287/extract/014402793557587072371_Titan_Andrey_S319_G13_V1-1_2nd_158-22_005_ali_DW_particles.mrcs J1/imported/014402793557587072371_Titan_Andrey_S319_G13_V1-1_2nd_158-22_005_ali_DW.mrc  4148.000000  3316.000000    57.192301   123.314054    -54.39760     -0.00562     3.298384 13955.500000 13571.333984   239.714554     0.000000     0.000000            1            2            1         9393     0.797640 2.390696e+05     0.174086           66 
000009@J287/extract/014402793557587072371_Titan_Andrey_S319_G13_V1-1_2nd_158-22_005_ali_DW_particles.mrcs J1/imported/014402793557587072371_Titan_Andrey_S319_G13_V1-1_2nd_158-22_005_ali_DW.mrc  3937.000000   268.000000    39.698539    78.695661    -32.22040     -5.78762     2.472384 14071.094727 13686.928711   239.714554     0.000000     0.000000            1            1            1         9393     0.797254 2.387746e+05     0.119182          157 
000010@J287/extract/014402793557587072371_Titan_Andrey_S319_G13_V1-1_2nd_158-22_005_ali_DW_particles.mrcs J1/imported/014402793557587072371_Titan_Andrey_S319_G13_V1-1_2nd_158-22_005_ali_DW.mrc  1868.000000  3779.000000    24.802678    31.923810    63.537599     -2.48362     4.124384 14010.696289 13626.530273   239.714554     0.000000     0.000000            1            2            1         9393     0.813093 2.388241e+05     0.120266           72 
000012@J287/extract/014402793557587072371_Titan_Andrey_S319_G13_V1-1_2nd_158-22_005_ali_DW_particles.mrcs J1/imported/014402793557587072371_Titan_Andrey_S319_G13_V1-1_2nd_158-22_005_ali_DW.mrc  5563.000000   720.000000    72.449370   144.643345    -89.43285     0.820384     0.820384 14083.507812 13699.341797   239.714554     0.000000     0.000000            1            1            1         9393     0.806374 2.390905e+05     0.223775           17 
000018@J287/extract/014402793557587072371_Titan_Andrey_S319_G13_V1-1_2nd_158-22_005_ali_DW_particles.mrcs J1/imported/014402793557587072371_Titan_Andrey_S319_G13_V1-1_2nd_158-22_005_ali_DW.mrc  2896.000000   428.000000   -171.13432    96.264888   137.683739     0.820384     -0.00562 14034.813477 13650.647461   239.714554     0.000000     0.000000            1            2            1         9393     0.808805 2.393018e+05     0.178737           34 
000020@J287/extract/014402793557587072371_Titan_Andrey_S319_G13_V1-1_2nd_158-22_005_ali_DW_particles.mrcs J1/imported/014402793557587072371_Titan_Andrey_S319_G13_V1-1_2nd_158-22_005_ali_DW.mrc   976.000000   842.000000   155.178442    96.347971    -79.28264     -1.65762     4.124384 13982.350586 13598.184570   239.714554     0.000000     0.000000            1            1            1         9393     0.816782 2.393301e+05     0.162423          137 
000021@J287/extract/014402793557587072371_Titan_Andrey_S319_G13_V1-1_2nd_158-22_005_ali_DW_particles.mrcs J1/imported/014402793557587072371_Titan_Andrey_S319_G13_V1-1_2nd_158-22_005_ali_DW.mrc  2054.000000  3406.000000   129.628270    74.943045    -45.19217     -0.00562     -0.00562 13957.128906 13572.962891   239.714554     0.000000     0.000000            1            2            1         9393     0.802534 2.390685e+05     0.061849           82 
000024@J287/extract/014402793557587072371_Titan_Andrey_S319_G13_V1-1_2nd_158-22_005_ali_DW_particles.mrcs J1/imported/014402793557587072371_Titan_Andrey_S319_G13_V1-1_2nd_158-22_005_ali_DW.mrc  2638.000000  2408.000000   122.352879    60.883821   -144.41349     0.820384     2.472384 13869.701172 13485.535156   239.714554     0.000000     0.000000            1            1            1         9393     0.805963 2.388886e+05     0.123574           30 
000027@J287/extract/014402793557587072371_Titan_Andrey_S319_G13_V1-1_2nd_158-22_005_ali_DW_particles.mrcs J1/imported/014402793557587072371_Titan_Andrey_S319_G13_V1-1_2nd_158-22_005_ali_DW.mrc  4565.000000  3111.000000    66.522262    89.188206   179.904816     3.298384     -0.00562 13946.564453 13562.398438   239.714554     0.000000     0.000000            1            2            1         9393     0.815555 2.393820e+05     0.400235           15 
000030@J287/extract/014402793557587072371_Titan_Andrey_S319_G13_V1-1_2nd_158-22_005_ali_DW_particles.mrcs J1/imported/014402793557587072371_Titan_Andrey_S319_G13_V1-1_2nd_158-22_005_ali_DW.mrc  2086.000000   860.000000   -165.53865   101.125719     -8.65880     1.646384     -0.00562 13963.330078 13579.164062   239.714554     0.000000     0.000000            1            1            1         9393     0.808748 2.390538e+05     0.217579           18 
000034@J287/extract/014402793557587072371_Titan_Andrey_S319_G13_V1-1_2nd_158-22_005_ali_DW_particles.mrcs J1/imported/014402793557587072371_Titan_Andrey_S319_G13_V1-1_2nd_158-22_005_ali_DW.mrc  1850.000000  1406.000000   105.778382    81.376354   151.841008     -0.00562     2.472384 13899.957031 13515.791016   239.714554     0.000000     0.000000            1            2            1         9393     0.804090 2.390889e+05     0.085732           15 
000035@J287/extract/014402793557587072371_Titan_Andrey_S319_G13_V1-1_2nd_158-22_005_ali_DW_particles.mrcs J1/imported/014402793557587072371_Titan_Andrey_S319_G13_V1-1_2nd_158-22_005_ali_DW.mrc  1700.000000   896.000000    93.293980    92.350095    -24.38774     -1.65762     2.472384 13960.426758 13576.260742   239.714554     0.000000     0.000000            1            1            1         9393     0.810182 2.391740e+05     0.055522          100 
000037@J287/extract/014402793557587072371_Titan_Andrey_S319_G13_V1-1_2nd_158-22_005_ali_DW_particles.mrcs J1/imported/014402793557587072371_Titan_Andrey_S319_G13_V1-1_2nd_158-22_005_ali_DW.mrc  2414.000000  1579.000000    14.563764   105.376298    -40.08730     1.646384     0.820384 13883.541016 13499.375000   239.714554     0.000000     0.000000            1            2            1         9393     0.801748 2.389734e+05     0.175752          102 
000039@J287/extract/014402793557587072371_Titan_Andrey_S319_G13_V1-1_2nd_158-22_005_ali_DW_particles.mrcs J1/imported/014402793557587072371_Titan_Andrey_S319_G13_V1-1_2nd_158-22_005_ali_DW.mrc  5538.000000  1219.000000    42.634460    90.690377    -37.82223     -0.00562     -1.65762 14026.317383 13642.151367   239.714554     0.000000     0.000000            1            1            1         9393     0.805010 2.390653e+05     0.045102          179 
000040@J287/extract/014402793557587072371_Titan_Andrey_S319_G13_V1-1_2nd_158-22_005_ali_DW_particles.mrcs J1/imported/014402793557587072371_Titan_Andrey_S319_G13_V1-1_2nd_158-22_005_ali_DW.mrc  4786.000000  3127.000000   133.739543    31.965678     9.696611     -2.48362     3.298384 13945.774414 13561.608398   239.714554     0.000000     0.000000            1            2            1         9393     0.807223 2.392663e+05     0.211167           28 
000043@J287/extract/014402793557587072371_Titan_Andrey_S319_G13_V1-1_2nd_158-22_005_ali_DW_particles.mrcs J1/imported/014402793557587072371_Titan_Andrey_S319_G13_V1-1_2nd_158-22_005_ali_DW.mrc  3153.000000   596.000000    -33.29423    44.190352   -170.44397     -0.00562     -0.00562 14013.919922 13629.753906   239.714554     0.000000     0.000000            1            1            1         9393     0.813002 2.390563e+05     0.318227           36 
000046@J287/extract/014402793557587072371_Titan_Andrey_S319_G13_V1-1_2nd_158-22_005_ali_DW_particles.mrcs J1/imported/014402793557587072371_Titan_Andrey_S319_G13_V1-1_2nd_158-22_005_ali_DW.mrc  4392.000000  1358.000000   128.201369    73.724690   -133.29810     -4.96162     4.950384 13975.958984 13591.792969   239.714554     0.000000     0.000000            1            2            1         9393     0.800816 2.390670e+05     0.074114          100 
000048@J287/extract/014402793557587072371_Titan_Andrey_S319_G13_V1-1_2nd_158-22_005_ali_DW_particles.mrcs J1/imported/014402793557587072371_Titan_Andrey_S319_G13_V1-1_2nd_158-22_005_ali_DW.mrc  4137.000000  3675.000000    30.302976    30.368241   -157.51808     0.820384     0.820384 13976.223633 13592.057617   239.714554     0.000000     0.000000            1            1            1         9393     0.800031 2.388461e+05     0.123620           35 
000049@J287/extract/014402793557587072371_Titan_Andrey_S319_G13_V1-1_2nd_158-22_005_ali_DW_particles.mrcs J1/imported/014402793557587072371_Titan_Andrey_S319_G13_V1-1_2nd_158-22_005_ali_DW.mrc  3615.000000  3823.000000   174.880218   121.877610    81.678339     1.646384     -0.00562 13994.480469 13610.314453   239.714554     0.000000     0.000000            1            2            1         9393     0.804739 2.389167e+05     0.170509           16 
000051@J287/extract/014402793557587072371_Titan_Andrey_S319_G13_V1-1_2nd_158-22_005_ali_DW_particles.mrcs J1/imported/014402793557587072371_Titan_Andrey_S319_G13_V1-1_2nd_158-22_005_ali_DW.mrc  4904.000000   148.000000   -141.56398    27.317403   100.990243     1.646384     -1.65762 14122.200195 13738.034180   239.714554     0.000000     0.000000            1            1            1         9393     0.809628 2.390551e+05     0.115634           64 
000011@J287/extract/014402876468132033098_Titan_Andrey_S319_G13_V1-1_3nd_290-24_003_ali_DW_particles.mrcs J1/imported/014402876468132033098_Titan_Andrey_S319_G13_V1-1_3nd_290-24_003_ali_DW.mrc  1480.000000  2908.000000   -108.12328   107.910325    -13.10770     3.298384     2.472384  8708.600586  8324.008789    -38.19560     0.000000     0.000000            1            2            1         9394     0.820003 2.388854e+05     0.127143          140 
000014@J287/extract/014402876468132033098_Titan_Andrey_S319_G13_V1-1_3nd_290-24_003_ali_DW_particles.mrcs J1/imported/014402876468132033098_Titan_Andrey_S319_G13_V1-1_3nd_290-24_003_ali_DW.mrc  2933.000000  3827.000000    -17.00695   148.280468   105.409069     -4.96162     -1.65762  8786.381836  8401.790039    -38.19560     0.000000     0.000000            1            1            1         9394     0.799307 2.393034e+05     0.189892           37 
000015@J287/extract/014402876468132033098_Titan_Andrey_S319_G13_V1-1_3nd_290-24_003_ali_DW_particles.mrcs J1/imported/014402876468132033098_Titan_Andrey_S319_G13_V1-1_3nd_290-24_003_ali_DW.mrc  1152.000000   956.000000     -0.96261    89.730501   104.032038     1.646384     -4.13562  8741.799805  8357.208008    -38.19560     0.000000     0.000000            1            2            1         9394     0.810417 2.391661e+05     0.083203           27 
000024@J287/extract/014402876468132033098_Titan_Andrey_S319_G13_V1-1_3nd_290-24_003_ali_DW_particles.mrcs J1/imported/014402876468132033098_Titan_Andrey_S319_G13_V1-1_3nd_290-24_003_ali_DW.mrc  3437.000000  2492.000000   110.631063   119.691970   -114.30722     -0.00562     1.646384  8703.042969  8318.451172    -38.19560     0.000000     0.000000            1            1            1         9394     0.804466 2.392818e+05     0.145993           33 
000003@J287/extract/014403025329343386034_Titan_Andrey_S319_G13_V1-1_2nd_143-26_002_ali_DW_particles.mrcs J1/imported/014403025329343386034_Titan_Andrey_S319_G13_V1-1_2nd_143-26_002_ali_DW.mrc  1049.000000   314.000000    97.821328   110.634114   121.919197     -0.00562     -0.83162 12839.435547 11901.403320    -28.04466     0.000000     0.000000            1            2            1         9395     0.799549 2.390017e+05     0.109982           25 
000004@J287/extract/014403025329343386034_Titan_Andrey_S319_G13_V1-1_2nd_143-26_002_ali_DW_particles.mrcs J1/imported/014403025329343386034_Titan_Andrey_S319_G13_V1-1_2nd_143-26_002_ali_DW.mrc  3324.000000  3556.000000   -168.32711    96.272257    49.513685     -0.00562     0.820384 13081.196289 12143.164062    -28.04466     0.000000     0.000000            1            1            1         9395     0.809033 2.391325e+05     0.056318           38 
000007@J287/extract/014403025329343386034_Titan_Andrey_S319_G13_V1-1_2nd_143-26_002_ali_DW_particles.mrcs J1/imported/014403025329343386034_Titan_Andrey_S319_G13_V1-1_2nd_143-26_002_ali_DW.mrc   925.000000  1923.000000    38.691172   116.676895   130.942320     3.298384    -10.74362 12759.779297 11821.747070    -28.04466     0.000000     0.000000            1            2            1         9395     0.801015 2.389657e+05     0.131245           44 
000015@J287/extract/014403025329343386034_Titan_Andrey_S319_G13_V1-1_2nd_143-26_002_ali_DW_particles.mrcs J1/imported/014403025329343386034_Titan_Andrey_S319_G13_V1-1_2nd_143-26_002_ali_DW.mrc  2513.000000  3710.000000   -131.49918    69.903465   105.213477     0.820384     -6.61362 13072.168945 12134.136719    -28.04466     0.000000     0.000000            1            1            1         9395     0.801201 2.393174e+05     0.050225           30 
000022@J287/extract/014403025329343386034_Titan_Andrey_S319_G13_V1-1_2nd_143-26_002_ali_DW_particles.mrcs J1/imported/014403025329343386034_Titan_Andrey_S319_G13_V1-1_2nd_143-26_002_ali_DW.mrc  2683.000000  3340.000000   179.023532    65.757797    -59.02909     -1.65762     -2.48362 13006.977539 12068.945312    -28.04466     0.000000     0.000000            1            2            1         9395     0.803429 2.387512e+05     0.173541           18 
000034@J287/extract/014403025329343386034_Titan_Andrey_S319_G13_V1-1_2nd_143-26_002_ali_DW_particles.mrcs J1/imported/014403025329343386034_Titan_Andrey_S319_G13_V1-1_2nd_143-26_002_ali_DW.mrc  4966.000000  3725.000000     -0.94042    53.755356    17.774730     1.646384     -1.65762 13248.105469 12310.073242    -28.04466     0.000000     0.000000            1            1            1         9395     0.809119 2.389402e+05     0.107466           54 
000036@J287/extract/014403025329343386034_Titan_Andrey_S319_G13_V1-1_2nd_143-26_002_ali_DW_particles.mrcs J1/imported/014403025329343386034_Titan_Andrey_S319_G13_V1-1_2nd_143-26_002_ali_DW.mrc  4483.000000   531.000000   -169.70237    85.504258    38.286607     -0.00562     -0.00562 13026.040039 12088.007812    -28.04466     0.000000     0.000000            1            2            1         9395     0.791884 2.393747e+05     0.240914           64 
000045@J287/extract/014403025329343386034_Titan_Andrey_S319_G13_V1-1_2nd_143-26_002_ali_DW_particles.mrcs J1/imported/014403025329343386034_Titan_Andrey_S319_G13_V1-1_2nd_143-26_002_ali_DW.mrc  1749.000000   726.000000   -178.15526   107.285325    -89.07813     -0.83162     -0.00562 12784.398438 11846.366211    -28.04466     0.000000     0.000000            1            1            1         9395     0.810008 2.389791e+05     0.241627           36 
000046@J287/extract/014403025329343386034_Titan_Andrey_S319_G13_V1-1_2nd_143-26_002_ali_DW_particles.mrcs J1/imported/014403025329343386034_Titan_Andrey_S319_G13_V1-1_2nd_143-26_002_ali_DW.mrc  5604.000000  2045.000000    -75.72826   104.692831   -104.99178     -0.83162     0.820384 13058.658203 12120.625977    -28.04466     0.000000     0.000000            1            2            1         9395     0.804954 2.389489e+05     0.296411           54 
000048@J287/extract/014403025329343386034_Titan_Andrey_S319_G13_V1-1_2nd_143-26_002_ali_DW_particles.mrcs J1/imported/014403025329343386034_Titan_Andrey_S319_G13_V1-1_2nd_143-26_002_ali_DW.mrc  4483.000000  3342.000000    -76.28851    55.970990   -122.02826     -0.83162     1.646384 13128.745117 12190.712891    -28.04466     0.000000     0.000000            1            1            1         9395     0.802936 2.388877e+05     0.253136           14 
000049@J287/extract/014403025329343386034_Titan_Andrey_S319_G13_V1-1_2nd_143-26_002_ali_DW_particles.mrcs J1/imported/014403025329343386034_Titan_Andrey_S319_G13_V1-1_2nd_143-26_002_ali_DW.mrc  4265.000000  3212.000000    -51.79863   106.275310   110.798097     -3.30962     -0.83162 13086.702148 12148.669922    -28.04466     0.000000     0.000000            1            2            1         9395     0.804970 2.389742e+05     0.078946           84 
000013@J287/extract/014403531182113384053_Titan_Andrey_S319_G13_V1-1_103-3_005_ali_DW_particles.mrcs J1/imported/014403531182113384053_Titan_Andrey_S319_G13_V1-1_103-3_005_ali_DW.mrc  1547.000000  3187.000000   -158.52251    99.941198   -179.39300     -2.48362     2.472384 10621.209961 10249.716797   241.706085     0.000000     0.000000            1            2            1         9396     0.811505 2.381676e+05     0.063847           92 
000024@J287/extract/014403531182113384053_Titan_Andrey_S319_G13_V1-1_103-3_005_ali_DW_particles.mrcs J1/imported/014403531182113384053_Titan_Andrey_S319_G13_V1-1_103-3_005_ali_DW.mrc  4083.000000  1684.000000    -30.37352    76.312163   157.941358     -0.83162     -0.00562 10645.198242 10273.705078   241.706085     0.000000     0.000000            1            1            1         9396     0.798916 2.381459e+05     0.147708          346 
000033@J287/extract/014403531182113384053_Titan_Andrey_S319_G13_V1-1_103-3_005_ali_DW_particles.mrcs J1/imported/014403531182113384053_Titan_Andrey_S319_G13_V1-1_103-3_005_ali_DW.mrc  3674.000000  3450.000000    -47.20697    42.471401   -151.96950     -2.48362     -0.00562 10633.619141 10262.125977   241.706085     0.000000     0.000000            1            2            1         9396     0.791184 2.386143e+05     0.160776           53 
000036@J287/extract/014403531182113384053_Titan_Andrey_S319_G13_V1-1_103-3_005_ali_DW_particles.mrcs J1/imported/014403531182113384053_Titan_Andrey_S319_G13_V1-1_103-3_005_ali_DW.mrc  2029.000000  2679.000000    26.694001    34.957369   125.404095     -0.00562     1.646384 10589.162109 10217.668945   241.706085     0.000000     0.000000            1            1            1         9396     0.786982 2.385751e+05     0.081233           50 
000037@J287/extract/014403531182113384053_Titan_Andrey_S319_G13_V1-1_103-3_005_ali_DW_particles.mrcs J1/imported/014403531182113384053_Titan_Andrey_S319_G13_V1-1_103-3_005_ali_DW.mrc  3991.000000  1032.000000    16.046421    42.750962    96.924004     -3.30962     -2.48362 10690.047852 10318.554688   241.706085     0.000000     0.000000            1            2            1         9396     0.825058 2.380453e+05     0.113742          103 
000001@J287/extract/014403688644367352607_Titan_Andrey_S319_G13_V1-1_2nd_164-14_004_ali_DW_particles.mrcs J1/imported/014403688644367352607_Titan_Andrey_S319_G13_V1-1_2nd_164-14_004_ali_DW.mrc  2069.000000   877.000000   -176.76546   119.076007    -85.35553     -0.00562     5.776384  8568.041992  8309.447266   267.968628     0.000000     0.000000            1            2            1         9397     0.810707 2.391417e+05     0.242494           35 
000008@J287/extract/014403688644367352607_Titan_Andrey_S319_G13_V1-1_2nd_164-14_004_ali_DW_particles.mrcs J1/imported/014403688644367352607_Titan_Andrey_S319_G13_V1-1_2nd_164-14_004_ali_DW.mrc  1417.000000  1034.000000    59.642660   100.075199   155.489014     -2.48362     4.950384  8568.480469  8309.885742   267.968628     0.000000     0.000000            1            1            1         9397     0.815415 2.389519e+05     0.120527           77 
000010@J287/extract/014403688644367352607_Titan_Andrey_S319_G13_V1-1_2nd_164-14_004_ali_DW_particles.mrcs J1/imported/014403688644367352607_Titan_Andrey_S319_G13_V1-1_2nd_164-14_004_ali_DW.mrc  1428.000000   226.000000   142.782678   117.905219   -122.16181     -1.65762     6.602384  8614.156250  8355.561523   267.968628     0.000000     0.000000            1            2            1         9397     0.808608 2.394453e+05     0.252114          106 
000013@J287/extract/014403688644367352607_Titan_Andrey_S319_G13_V1-1_2nd_164-14_004_ali_DW_particles.mrcs J1/imported/014403688644367352607_Titan_Andrey_S319_G13_V1-1_2nd_164-14_004_ali_DW.mrc  2449.000000  2001.000000    -22.02561    36.509069   -157.18104     -1.65762     0.820384  8538.465820  8279.871094   267.968628     0.000000     0.000000            1            1            1         9397     0.803160 2.392196e+05     0.189103           63 
000014@J287/extract/014403688644367352607_Titan_Andrey_S319_G13_V1-1_2nd_164-14_004_ali_DW_particles.mrcs J1/imported/014403688644367352607_Titan_Andrey_S319_G13_V1-1_2nd_164-14_004_ali_DW.mrc  3079.000000  2614.000000   120.861098    56.737704    -67.48416     1.646384     -0.00562  8573.076172  8314.481445   267.968628     0.000000     0.000000            1            2            1         9397     0.808911 2.391724e+05     0.208605           68 
000028@J287/extract/014403688644367352607_Titan_Andrey_S319_G13_V1-1_2nd_164-14_004_ali_DW_particles.mrcs J1/imported/014403688644367352607_Titan_Andrey_S319_G13_V1-1_2nd_164-14_004_ali_DW.mrc  1663.000000  3542.000000   -108.42930   123.926896    -90.11778     -0.83162     -0.83162  8588.121094  8329.526367   267.968628     0.000000     0.000000            1            1            1         9397     0.806539 2.395871e+05     0.368623           18 
000031@J287/extract/014403688644367352607_Titan_Andrey_S319_G13_V1-1_2nd_164-14_004_ali_DW_particles.mrcs J1/imported/014403688644367352607_Titan_Andrey_S319_G13_V1-1_2nd_164-14_004_ali_DW.mrc  3556.000000  1360.000000   -176.74551    91.464029   119.024877     -8.26562    14.862384  8588.175781  8329.581055   267.968628     0.000000     0.000000            1            2            1         9397     0.800432 2.394135e+05     0.132665           53 
000035@J287/extract/014403688644367352607_Titan_Andrey_S319_G13_V1-1_2nd_164-14_004_ali_DW_particles.mrcs J1/imported/014403688644367352607_Titan_Andrey_S319_G13_V1-1_2nd_164-14_004_ali_DW.mrc  1329.000000   940.000000   170.780000   137.231170   115.556582     3.298384     4.124384  8575.804688  8317.209961   267.968628     0.000000     0.000000            1            1            1         9397     0.811197 2.389668e+05     0.160447           17 
000038@J287/extract/014403688644367352607_Titan_Andrey_S319_G13_V1-1_2nd_164-14_004_ali_DW_particles.mrcs J1/imported/014403688644367352607_Titan_Andrey_S319_G13_V1-1_2nd_164-14_004_ali_DW.mrc  3809.000000  1150.000000   -140.30146   101.304339   -115.90460     -7.43962     0.820384  8609.176758  8350.582031   267.968628     0.000000     0.000000            1            2            1         9397     0.796080 2.395305e+05     0.285801           25 
000040@J287/extract/014403688644367352607_Titan_Andrey_S319_G13_V1-1_2nd_164-14_004_ali_DW_particles.mrcs J1/imported/014403688644367352607_Titan_Andrey_S319_G13_V1-1_2nd_164-14_004_ali_DW.mrc  2115.000000  2050.000000   147.954507    73.509674    -15.41472     2.472384     1.646384  8533.944336  8275.349609   267.968628     0.000000     0.000000            1            1            1         9397     0.809910 2.390622e+05     0.177603           25 
000043@J287/extract/014403688644367352607_Titan_Andrey_S319_G13_V1-1_2nd_164-14_004_ali_DW_particles.mrcs J1/imported/014403688644367352607_Titan_Andrey_S319_G13_V1-1_2nd_164-14_004_ali_DW.mrc  1928.000000   540.000000    62.741734   117.719383   -129.39538     -5.78762     -6.61362  8587.280273  8328.685547   267.968628     0.000000     0.000000            1            2            1         9397     0.804674 2.393537e+05     0.188140           24 
000044@J287/extract/014403688644367352607_Titan_Andrey_S319_G13_V1-1_2nd_164-14_004_ali_DW_particles.mrcs J1/imported/014403688644367352607_Titan_Andrey_S319_G13_V1-1_2nd_164-14_004_ali_DW.mrc  1963.000000  1643.000000   -104.77306    74.033968   159.387675     2.472384     2.472384  8539.078125  8280.483398   267.968628     0.000000     0.000000            1            1            1         9397     0.804088 2.393949e+05     0.167118           28 
000049@J287/extract/014403688644367352607_Titan_Andrey_S319_G13_V1-1_2nd_164-14_004_ali_DW_particles.mrcs J1/imported/014403688644367352607_Titan_Andrey_S319_G13_V1-1_2nd_164-14_004_ali_DW.mrc   672.000000  3829.000000     8.927297   110.387020   151.074045     -2.48362     -2.48362  8712.344727  8453.750000   267.968628     0.000000     0.000000            1            2            1         9397     0.812952 2.394293e+05     0.167813           65 
000054@J287/extract/014403688644367352607_Titan_Andrey_S319_G13_V1-1_2nd_164-14_004_ali_DW_particles.mrcs J1/imported/014403688644367352607_Titan_Andrey_S319_G13_V1-1_2nd_164-14_004_ali_DW.mrc  2554.000000  3851.000000    39.935139   135.715423    22.385612     -0.00562     -1.65762  8616.391602  8357.796875   267.968628     0.000000     0.000000            1            1            1         9397     0.802357 2.391502e+05     0.121960           69 
000055@J287/extract/014403688644367352607_Titan_Andrey_S319_G13_V1-1_2nd_164-14_004_ali_DW_particles.mrcs J1/imported/014403688644367352607_Titan_Andrey_S319_G13_V1-1_2nd_164-14_004_ali_DW.mrc  5547.000000  1609.000000   -130.62958   139.093874   112.367506     -1.65762     0.820384  8695.055664  8436.460938   267.968628     0.000000     0.000000            1            2            1         9397     0.819016 2.390522e+05     0.082926           10 
000057@J287/extract/014403688644367352607_Titan_Andrey_S319_G13_V1-1_2nd_164-14_004_ali_DW_particles.mrcs J1/imported/014403688644367352607_Titan_Andrey_S319_G13_V1-1_2nd_164-14_004_ali_DW.mrc  1622.000000  3161.000000   146.827732    44.237977   119.795555     -0.00562     0.820384  8569.144531  8310.549805   267.968628     0.000000     0.000000            1            1            1         9397     0.806104 2.392450e+05     0.073220          265 
000058@J287/extract/014403688644367352607_Titan_Andrey_S319_G13_V1-1_2nd_164-14_004_ali_DW_particles.mrcs J1/imported/014403688644367352607_Titan_Andrey_S319_G13_V1-1_2nd_164-14_004_ali_DW.mrc  4158.000000  2613.000000    -48.60716   149.527158   -137.30035     -4.96162     1.646384  8628.639648  8370.044922   267.968628     0.000000     0.000000            1            2            1         9397     0.812918 2.394895e+05     0.151326           63 
000060@J287/extract/014403688644367352607_Titan_Andrey_S319_G13_V1-1_2nd_164-14_004_ali_DW_particles.mrcs J1/imported/014403688644367352607_Titan_Andrey_S319_G13_V1-1_2nd_164-14_004_ali_DW.mrc  1977.000000  3123.000000    10.353507   114.230304   107.977461     -0.83162     -0.00562  8559.461914  8300.867188   267.968628     0.000000     0.000000            1            1            1         9397     0.808454 2.393125e+05     0.153198           46 
000003@J287/extract/014404522049587689150_Titan_Andrey_S319_G13_V1-1_3nd_326-15_002_ali_DW_particles.mrcs J1/imported/014404522049587689150_Titan_Andrey_S319_G13_V1-1_3nd_326-15_002_ali_DW.mrc  3740.000000  1311.000000   165.043732   104.824557    -75.67464     -0.00562     -1.65762  9877.731445  8977.046875    -29.76263     0.000000     0.000000            1            1            1         9398     0.771122 2.361049e+05     0.026025          324 
000012@J287/extract/014404522049587689150_Titan_Andrey_S319_G13_V1-1_3nd_326-15_002_ali_DW_particles.mrcs J1/imported/014404522049587689150_Titan_Andrey_S319_G13_V1-1_3nd_326-15_002_ali_DW.mrc  1222.000000  2397.000000    66.230867    25.425093    -42.07800     3.298384     -1.65762  9804.566406  8903.881836    -29.76263     0.000000     0.000000            1            2            1         9398     0.773319 2.362663e+05     0.038020          236 
000013@J287/extract/014404522049587689150_Titan_Andrey_S319_G13_V1-1_3nd_326-15_002_ali_DW_particles.mrcs J1/imported/014404522049587689150_Titan_Andrey_S319_G13_V1-1_3nd_326-15_002_ali_DW.mrc  2125.000000  3638.000000    -16.48063   100.476597    -79.96803     -0.83162     -0.00562  9908.054688  9007.370117    -29.76263     0.000000     0.000000            1            1            1         9398     0.777298 2.362063e+05     0.020497          183 
000017@J287/extract/014404522049587689150_Titan_Andrey_S319_G13_V1-1_3nd_326-15_002_ali_DW_particles.mrcs J1/imported/014404522049587689150_Titan_Andrey_S319_G13_V1-1_3nd_326-15_002_ali_DW.mrc  3444.000000  1613.000000   109.016566   157.664376    -36.09698     -2.48362     0.820384  9855.487305  8954.802734    -29.76263     0.000000     0.000000            1            2            1         9398     0.775219 2.362135e+05     0.085075          413 
000018@J287/extract/014404522049587689150_Titan_Andrey_S319_G13_V1-1_3nd_326-15_002_ali_DW_particles.mrcs J1/imported/014404522049587689150_Titan_Andrey_S319_G13_V1-1_3nd_326-15_002_ali_DW.mrc  3303.000000   941.000000   179.049800   112.393704   -137.77955     -0.00562     -1.65762  9870.266602  8969.582031    -29.76263     0.000000     0.000000            1            1            1         9398     0.775208 2.363161e+05     0.020272          571 
000020@J287/extract/014404522049587689150_Titan_Andrey_S319_G13_V1-1_3nd_326-15_002_ali_DW_particles.mrcs J1/imported/014404522049587689150_Titan_Andrey_S319_G13_V1-1_3nd_326-15_002_ali_DW.mrc  1597.000000  3513.000000    -84.00944    94.862474    -76.86185     -0.00562     2.472384  9904.772461  9004.087891    -29.76263     0.000000     0.000000            1            2            1         9398     0.775635 2.364538e+05     0.113868          322 
000022@J287/extract/014404522049587689150_Titan_Andrey_S319_G13_V1-1_3nd_326-15_002_ali_DW_particles.mrcs J1/imported/014404522049587689150_Titan_Andrey_S319_G13_V1-1_3nd_326-15_002_ali_DW.mrc  5510.000000   598.000000   145.042952    45.841435    78.558554     0.820384     -0.83162 10112.025391  9211.340820    -29.76263     0.000000     0.000000            1            1            1         9398     0.778016 2.360051e+05     0.016500          726 
000036@J287/extract/014404522049587689150_Titan_Andrey_S319_G13_V1-1_3nd_326-15_002_ali_DW_particles.mrcs J1/imported/014404522049587689150_Titan_Andrey_S319_G13_V1-1_3nd_326-15_002_ali_DW.mrc   270.000000  1611.000000   107.242018    84.959398   -161.29690     1.646384     -0.83162  9777.916992  8877.232422    -29.76263     0.000000     0.000000            1            2            1         9398     0.780598 2.362556e+05     0.049946          740 
000004@J287/extract/014406806803919794998_Titan_Andrey_S319_G13_V1-1_3nd_268-21_002_ali_DW_particles.mrcs J1/imported/014406806803919794998_Titan_Andrey_S319_G13_V1-1_3nd_268-21_002_ali_DW.mrc  2411.000000  1211.000000   142.632101   104.988846    67.157782     0.820384     -0.83162 16266.506836 15189.144531    -28.58709     0.000000     0.000000            1            1            1         9399     0.775847 2.398344e+05     0.164943           44 
000005@J287/extract/014406806803919794998_Titan_Andrey_S319_G13_V1-1_3nd_268-21_002_ali_DW_particles.mrcs J1/imported/014406806803919794998_Titan_Andrey_S319_G13_V1-1_3nd_268-21_002_ali_DW.mrc  2157.000000  2743.000000   -165.63110   121.898013   133.806736     0.820384     -0.00562 16481.310547 15403.947266    -28.58709     0.000000     0.000000            1            2            1         9399     0.801720 2.395215e+05     0.144207           53 
000006@J287/extract/014406806803919794998_Titan_Andrey_S319_G13_V1-1_3nd_268-21_002_ali_DW_particles.mrcs J1/imported/014406806803919794998_Titan_Andrey_S319_G13_V1-1_3nd_268-21_002_ali_DW.mrc  1046.000000   789.000000    -54.73311   113.841864    -46.76896     -0.00562     -0.83162 16434.523438 15357.161133    -28.58709     0.000000     0.000000            1            1            1         9399     0.788496 2.394729e+05     0.197962           77 
000007@J287/extract/014406806803919794998_Titan_Andrey_S319_G13_V1-1_3nd_268-21_002_ali_DW_particles.mrcs J1/imported/014406806803919794998_Titan_Andrey_S319_G13_V1-1_3nd_268-21_002_ali_DW.mrc  3013.000000  2421.000000    -27.86505   112.835475   150.457098     -4.96162     -0.00562 16298.310547 15220.948242    -28.58709     0.000000     0.000000            1            2            1         9399     0.782220 2.395863e+05     0.095377           40 
000012@J287/extract/014406806803919794998_Titan_Andrey_S319_G13_V1-1_3nd_268-21_002_ali_DW_particles.mrcs J1/imported/014406806803919794998_Titan_Andrey_S319_G13_V1-1_3nd_268-21_002_ali_DW.mrc  2818.000000  1680.000000   117.720627   123.815993   -106.81412     0.820384     -2.48362 16251.386719 15174.024414    -28.58709     0.000000     0.000000            1            1            1         9399     0.780003 2.397516e+05     0.188429           52 
000001@J287/extract/014408245569087924602_Titan_Andrey_S319_G13_V1-1_88-30_007_ali_DW_particles.mrcs J1/imported/014408245569087924602_Titan_Andrey_S319_G13_V1-1_88-30_007_ali_DW.mrc  4331.000000  1996.000000   -162.75895   106.070429   100.040902     -0.83162     -1.65762 13301.756836 12971.499023    21.648840     0.000000     0.000000            1            1            1         9400     0.798494 2.392524e+05     0.129013           67 
000009@J287/extract/014408245569087924602_Titan_Andrey_S319_G13_V1-1_88-30_007_ali_DW_particles.mrcs J1/imported/014408245569087924602_Titan_Andrey_S319_G13_V1-1_88-30_007_ali_DW.mrc  3174.000000   888.000000   -141.30883    63.323105    -22.19232     -5.78762     2.472384 13404.762695 13074.504883    21.648840     0.000000     0.000000            1            2            1         9400     0.813278 2.391825e+05     0.082812           19 
000017@J287/extract/014408245569087924602_Titan_Andrey_S319_G13_V1-1_88-30_007_ali_DW_particles.mrcs J1/imported/014408245569087924602_Titan_Andrey_S319_G13_V1-1_88-30_007_ali_DW.mrc  3182.000000  2064.000000   114.329097    88.438766    69.286346     2.472384     -0.83162 13300.129883 12969.872070    21.648840     0.000000     0.000000            1            1            1         9400     0.799763 2.393394e+05     0.103880           69 
000019@J287/extract/014408245569087924602_Titan_Andrey_S319_G13_V1-1_88-30_007_ali_DW_particles.mrcs J1/imported/014408245569087924602_Titan_Andrey_S319_G13_V1-1_88-30_007_ali_DW.mrc  4867.000000   828.000000    11.893113   146.781611   134.376110     4.950384     3.298384 13412.423828 13082.166016    21.648840     0.000000     0.000000            1            2            1         9400     0.809905 2.388766e+05     0.182215           31 
000037@J287/extract/014408245569087924602_Titan_Andrey_S319_G13_V1-1_88-30_007_ali_DW_particles.mrcs J1/imported/014408245569087924602_Titan_Andrey_S319_G13_V1-1_88-30_007_ali_DW.mrc  2793.000000  3152.000000    14.507457    90.898892     -0.72033     -3.30962     -4.13562 13357.965820 13027.708008    21.648840     0.000000     0.000000            1            1            1         9400     0.809960 2.390262e+05     0.091951           79 
000041@J287/extract/014408245569087924602_Titan_Andrey_S319_G13_V1-1_88-30_007_ali_DW_particles.mrcs J1/imported/014408245569087924602_Titan_Andrey_S319_G13_V1-1_88-30_007_ali_DW.mrc  5362.000000  1837.000000    -51.73194   101.368799    95.814045     -2.48362     -1.65762 13325.207031 12994.949219    21.648840     0.000000     0.000000            1            2            1         9400     0.807119 2.388124e+05     0.050884          101 
000042@J287/extract/014408245569087924602_Titan_Andrey_S319_G13_V1-1_88-30_007_ali_DW_particles.mrcs J1/imported/014408245569087924602_Titan_Andrey_S319_G13_V1-1_88-30_007_ali_DW.mrc  2826.000000   276.000000   155.358256   119.166584    38.898308     -0.00562     3.298384 13503.261719 13173.003906    21.648840     0.000000     0.000000            1            1            1         9400     0.794746 2.390495e+05     0.160745           49 
000001@J287/extract/014410574361270238240_Titan_Andrey_S319_G13_V1-1_3nd_277-6_003_ali_DW_particles.mrcs J1/imported/014410574361270238240_Titan_Andrey_S319_G13_V1-1_3nd_277-6_003_ali_DW.mrc   980.000000  3127.000000    57.809571    69.760882   -140.73428     3.298384     4.124384  9631.652344  9245.557617    -40.31103     0.000000     0.000000            1            1            1         9401     0.813314 2.402431e+05     0.211628           27 
000014@J287/extract/014410574361270238240_Titan_Andrey_S319_G13_V1-1_3nd_277-6_003_ali_DW_particles.mrcs J1/imported/014410574361270238240_Titan_Andrey_S319_G13_V1-1_3nd_277-6_003_ali_DW.mrc  5629.000000  2949.000000   -104.53697    61.118672    65.547042     -1.65762     4.124384  9906.103516  9520.008789    -40.31103     0.000000     0.000000            1            2            1         9401     0.825729 2.400096e+05     0.083355           45 
000018@J287/extract/014410574361270238240_Titan_Andrey_S319_G13_V1-1_3nd_277-6_003_ali_DW_particles.mrcs J1/imported/014410574361270238240_Titan_Andrey_S319_G13_V1-1_3nd_277-6_003_ali_DW.mrc  3920.000000  3731.000000   160.639981    69.661054   171.902534     -0.00562     1.646384  9851.637695  9465.542969    -40.31103     0.000000     0.000000            1            1            1         9401     0.819758 2.401256e+05     0.300489           41 
000026@J287/extract/014410574361270238240_Titan_Andrey_S319_G13_V1-1_3nd_277-6_003_ali_DW_particles.mrcs J1/imported/014410574361270238240_Titan_Andrey_S319_G13_V1-1_3nd_277-6_003_ali_DW.mrc  4358.000000  1540.000000    -34.26570    50.525485   135.239483     -4.13562     -0.00562  9747.625977  9361.531250    -40.31103     0.000000     0.000000            1            2            1         9401     0.798949 2.403091e+05     0.245370           41 
000027@J287/extract/014410574361270238240_Titan_Andrey_S319_G13_V1-1_3nd_277-6_003_ali_DW_particles.mrcs J1/imported/014410574361270238240_Titan_Andrey_S319_G13_V1-1_3nd_277-6_003_ali_DW.mrc  3446.000000   895.000000   131.812222   129.626443   -161.27181     -0.83162     0.820384  9730.587891  9344.493164    -40.31103     0.000000     0.000000            1            1            1         9401     0.819532 2.403042e+05     0.563941           52 
000030@J287/extract/014410574361270238240_Titan_Andrey_S319_G13_V1-1_3nd_277-6_003_ali_DW_particles.mrcs J1/imported/014410574361270238240_Titan_Andrey_S319_G13_V1-1_3nd_277-6_003_ali_DW.mrc  2236.000000  3780.000000   124.501494   111.514941   127.393596     -0.00562     -0.83162  9708.120117  9322.025391    -40.31103     0.000000     0.000000            1            2            1         9401     0.821715 2.401888e+05     0.233335           27 
000032@J287/extract/014410574361270238240_Titan_Andrey_S319_G13_V1-1_3nd_277-6_003_ali_DW_particles.mrcs J1/imported/014410574361270238240_Titan_Andrey_S319_G13_V1-1_3nd_277-6_003_ali_DW.mrc  2507.000000  2221.000000    -90.15246   122.784589   140.462557     -1.65762     -0.00562  9613.197266  9227.102539    -40.31103     0.000000     0.000000            1            1            1         9401     0.817515 2.401265e+05     0.132903           29 
000040@J287/extract/014410574361270238240_Titan_Andrey_S319_G13_V1-1_3nd_277-6_003_ali_DW_particles.mrcs J1/imported/014410574361270238240_Titan_Andrey_S319_G13_V1-1_3nd_277-6_003_ali_DW.mrc  4325.000000  2158.000000    -62.85997   147.817450    -49.35246     -0.00562     1.646384  9744.914062  9358.819336    -40.31103     0.000000     0.000000            1            2            1         9401     0.823040 2.403463e+05     0.134789           16 
000043@J287/extract/014410574361270238240_Titan_Andrey_S319_G13_V1-1_3nd_277-6_003_ali_DW_particles.mrcs J1/imported/014410574361270238240_Titan_Andrey_S319_G13_V1-1_3nd_277-6_003_ali_DW.mrc  2054.000000  3539.000000   -166.98247   112.413864    64.476547     0.820384     -0.00562  9673.089844  9286.995117    -40.31103     0.000000     0.000000            1            1            1         9401     0.812418 2.401364e+05     0.509483           17 
000048@J287/extract/014410574361270238240_Titan_Andrey_S319_G13_V1-1_3nd_277-6_003_ali_DW_particles.mrcs J1/imported/014410574361270238240_Titan_Andrey_S319_G13_V1-1_3nd_277-6_003_ali_DW.mrc  2629.000000  1771.000000    -26.39796   106.535901     0.496572     -0.00562     -0.83162  9632.780273  9246.685547    -40.31103     0.000000     0.000000            1            2            1         9401     0.806440 2.398003e+05     0.168785           40 
000049@J287/extract/014410574361270238240_Titan_Andrey_S319_G13_V1-1_3nd_277-6_003_ali_DW_particles.mrcs J1/imported/014410574361270238240_Titan_Andrey_S319_G13_V1-1_3nd_277-6_003_ali_DW.mrc  2519.000000   346.000000    -62.24083   143.227158   -146.67745     -1.65762     4.950384  9800.760742  9414.666016    -40.31103     0.000000     0.000000            1            1            1         9401     0.807642 2.400584e+05     0.281905            9 
000050@J287/extract/014410574361270238240_Titan_Andrey_S319_G13_V1-1_3nd_277-6_003_ali_DW_particles.mrcs J1/imported/014410574361270238240_Titan_Andrey_S319_G13_V1-1_3nd_277-6_003_ali_DW.mrc  1516.000000  3934.000000   -155.54389    73.437942    -44.44603     0.820384     -3.30962  9704.402344  9318.307617    -40.31103     0.000000     0.000000            1            2            1         9401     0.822423 2.401729e+05     0.101648           58 
000001@J287/extract/014417307127047952636_Titan_Andrey_S319_G13_V1-1_122-2_004_ali_DW_particles.mrcs J1/imported/014417307127047952636_Titan_Andrey_S319_G13_V1-1_122-2_004_ali_DW.mrc  1558.000000  3796.000000   173.501627   126.251991    -72.03757     -0.83162     0.820384  7472.273438  7151.883301   265.243073     0.000000     0.000000            1            2            1         9402     0.809429 2.391535e+05     0.480458           16 
000006@J287/extract/014417307127047952636_Titan_Andrey_S319_G13_V1-1_122-2_004_ali_DW_particles.mrcs J1/imported/014417307127047952636_Titan_Andrey_S319_G13_V1-1_122-2_004_ali_DW.mrc  3017.000000   477.000000   -102.08619    40.081041     7.044304     0.820384     -2.48362  7508.831055  7188.440918   265.243073     0.000000     0.000000            1            1            1         9402     0.795405 2.393411e+05     0.116592           41 
000010@J287/extract/014417307127047952636_Titan_Andrey_S319_G13_V1-1_122-2_004_ali_DW_particles.mrcs J1/imported/014417307127047952636_Titan_Andrey_S319_G13_V1-1_122-2_004_ali_DW.mrc  2777.000000   841.000000   125.740934   100.279869    -95.78959     0.820384     -5.78762  7472.996582  7152.606445   265.243073     0.000000     0.000000            1            2            1         9402     0.803924 2.394846e+05     0.048039           67 
000021@J287/extract/014417307127047952636_Titan_Andrey_S319_G13_V1-1_122-2_004_ali_DW_particles.mrcs J1/imported/014417307127047952636_Titan_Andrey_S319_G13_V1-1_122-2_004_ali_DW.mrc  4572.000000  2920.000000   -102.08619    40.081041   -172.95570     -2.48362     0.820384  7447.081543  7126.691406   265.243073     0.000000     0.000000            1            1            1         9402     0.821758 2.394125e+05     0.185663           17 
000022@J287/extract/014417307127047952636_Titan_Andrey_S319_G13_V1-1_122-2_004_ali_DW_particles.mrcs J1/imported/014417307127047952636_Titan_Andrey_S319_G13_V1-1_122-2_004_ali_DW.mrc  3394.000000  1166.000000   101.323960    67.805830    -52.45633     -2.48362     4.124384  7461.387207  7140.997070   265.243073     0.000000     0.000000            1            2            1         9402     0.801790 2.393653e+05     0.143186           31 
000026@J287/extract/014417307127047952636_Titan_Andrey_S319_G13_V1-1_122-2_004_ali_DW_particles.mrcs J1/imported/014417307127047952636_Titan_Andrey_S319_G13_V1-1_122-2_004_ali_DW.mrc   353.000000  1444.000000   -169.83739   129.315587   -153.00694     -2.48362     -0.00562  7475.188477  7154.798340   265.243073     0.000000     0.000000            1            1            1         9402     0.793306 2.401020e+05     0.129769           49 
000028@J287/extract/014417307127047952636_Titan_Andrey_S319_G13_V1-1_122-2_004_ali_DW_particles.mrcs J1/imported/014417307127047952636_Titan_Andrey_S319_G13_V1-1_122-2_004_ali_DW.mrc  3072.000000  1422.000000    65.203345    95.182065   -110.72648     3.298384     -3.30962  7436.523438  7116.133301   265.243073     0.000000     0.000000            1            2            1         9402     0.802112 2.392804e+05     0.096644           20 
000032@J287/extract/014417307127047952636_Titan_Andrey_S319_G13_V1-1_122-2_004_ali_DW_particles.mrcs J1/imported/014417307127047952636_Titan_Andrey_S319_G13_V1-1_122-2_004_ali_DW.mrc  3110.000000  1838.000000   160.956848   121.928561   -159.93683     2.472384     -1.65762  7416.329590  7095.939453   265.243073     0.000000     0.000000            1            1            1         9402     0.800204 2.393011e+05     0.187986           31 
000037@J287/extract/014417307127047952636_Titan_Andrey_S319_G13_V1-1_122-2_004_ali_DW_particles.mrcs J1/imported/014417307127047952636_Titan_Andrey_S319_G13_V1-1_122-2_004_ali_DW.mrc  1191.000000  2912.000000   -140.51095   119.278578   -102.85315     -0.83162     0.820384  7426.553223  7106.163086   265.243073     0.000000     0.000000            1            2            1         9402     0.805448 2.393771e+05     0.117874           31 
000039@J287/extract/014417307127047952636_Titan_Andrey_S319_G13_V1-1_122-2_004_ali_DW_particles.mrcs J1/imported/014417307127047952636_Titan_Andrey_S319_G13_V1-1_122-2_004_ali_DW.mrc  1356.000000  3857.000000    98.456610   142.690295    64.329008     -8.26562     -0.83162  7486.125000  7165.734863   265.243073     0.000000     0.000000            1            1            1         9402     0.818590 2.390619e+05     0.217291           39 
000002@J287/extract/014418284189433805279_Titan_Andrey_S319_G13_V1-1_88-20_008_ali_DW_particles.mrcs J1/imported/014418284189433805279_Titan_Andrey_S319_G13_V1-1_88-20_008_ali_DW.mrc  4652.000000   437.000000    61.318395    34.575217   103.620710     0.820384     -1.65762 12210.175781 11579.405273     -8.79678     0.000000     0.000000            1            1            1         9403     0.812660 2.395127e+05     0.101813           17 
000012@J287/extract/014418284189433805279_Titan_Andrey_S319_G13_V1-1_88-20_008_ali_DW_particles.mrcs J1/imported/014418284189433805279_Titan_Andrey_S319_G13_V1-1_88-20_008_ali_DW.mrc  1031.000000   247.000000   -176.77065   124.761340   -164.10828     -3.30962     -4.13562 12216.744141 11585.973633     -8.79678     0.000000     0.000000            1            2            1         9403     0.798501 2.397597e+05     0.284517           63 
000013@J287/extract/014418284189433805279_Titan_Andrey_S319_G13_V1-1_88-20_008_ali_DW_particles.mrcs J1/imported/014418284189433805279_Titan_Andrey_S319_G13_V1-1_88-20_008_ali_DW.mrc  4133.000000  2961.000000    14.461347    78.874281   136.158800     -0.83162     0.820384 11879.723633 11248.953125     -8.79678     0.000000     0.000000            1            1            1         9403     0.823203 2.390682e+05     0.181075           32 
000015@J287/extract/014418284189433805279_Titan_Andrey_S319_G13_V1-1_88-20_008_ali_DW_particles.mrcs J1/imported/014418284189433805279_Titan_Andrey_S319_G13_V1-1_88-20_008_ali_DW.mrc  2672.000000  2788.000000   145.734304   129.474515   108.510517     3.298384     -0.00562 11857.801758 11227.031250     -8.79678     0.000000     0.000000            1            2            1         9403     0.801023 2.396552e+05     0.267732           25 
000028@J287/extract/014418284189433805279_Titan_Andrey_S319_G13_V1-1_88-20_008_ali_DW_particles.mrcs J1/imported/014418284189433805279_Titan_Andrey_S319_G13_V1-1_88-20_008_ali_DW.mrc  1005.000000  3622.000000    46.032976   132.466355   116.191448     0.820384     -4.96162 11970.395508 11339.625000     -8.79678     0.000000     0.000000            1            1            1         9403     0.811667 2.397527e+05     0.117640           48 
000031@J287/extract/014418284189433805279_Titan_Andrey_S319_G13_V1-1_88-20_008_ali_DW_particles.mrcs J1/imported/014418284189433805279_Titan_Andrey_S319_G13_V1-1_88-20_008_ali_DW.mrc  2957.000000   961.000000    -20.23698    39.605382    -18.34590     -0.00562     -0.00562 12027.135742 11396.365234     -8.79678     0.000000     0.000000            1            2            1         9403     0.809506 2.393705e+05     0.240215           29 
000032@J287/extract/014418284189433805279_Titan_Andrey_S319_G13_V1-1_88-20_008_ali_DW_particles.mrcs J1/imported/014418284189433805279_Titan_Andrey_S319_G13_V1-1_88-20_008_ali_DW.mrc   563.000000  3801.000000    63.416917    69.682541    58.064551     -1.65762     3.298384 12055.601562 11424.831055     -8.79678     0.000000     0.000000            1            1            1         9403     0.816747 2.394357e+05     0.071076           38 
000039@J287/extract/014418284189433805279_Titan_Andrey_S319_G13_V1-1_88-20_008_ali_DW_particles.mrcs J1/imported/014418284189433805279_Titan_Andrey_S319_G13_V1-1_88-20_008_ali_DW.mrc  5094.000000  3511.000000    -13.45610    55.210115    -96.84526     -0.00562     -0.00562 11989.321289 11358.550781     -8.79678     0.000000     0.000000            1            2            1         9403     0.805236 2.394906e+05     0.159683           12 
000057@J287/extract/014418284189433805279_Titan_Andrey_S319_G13_V1-1_88-20_008_ali_DW_particles.mrcs J1/imported/014418284189433805279_Titan_Andrey_S319_G13_V1-1_88-20_008_ali_DW.mrc  4744.000000  3284.000000     -9.35538    75.195981    -83.60893     2.472384     -2.48362 11941.079102 11310.308594     -8.79678     0.000000     0.000000            1            1            1         9403     0.801769 2.396097e+05     0.056979           40 
000061@J287/extract/014418284189433805279_Titan_Andrey_S319_G13_V1-1_88-20_008_ali_DW_particles.mrcs J1/imported/014418284189433805279_Titan_Andrey_S319_G13_V1-1_88-20_008_ali_DW.mrc  1863.000000  3184.000000    -58.96919    31.534845   -167.48730     0.820384     6.602384 11880.981445 11250.210938     -8.79678     0.000000     0.000000            1            2            1         9403     0.823898 2.395860e+05     0.247226           53 
000063@J287/extract/014418284189433805279_Titan_Andrey_S319_G13_V1-1_88-20_008_ali_DW_particles.mrcs J1/imported/014418284189433805279_Titan_Andrey_S319_G13_V1-1_88-20_008_ali_DW.mrc  1730.000000  1159.000000    -98.06948    94.636217    -14.97907     1.646384     -0.83162 12006.502930 11375.732422     -8.79678     0.000000     0.000000            1            1            1         9403     0.824943 2.392104e+05     0.196410           30 
000007@J287/extract/014418591717081834925_Titan_Andrey_S319_G13_V1-1_2nd_137-17_007_ali_DW_particles.mrcs J1/imported/014418591717081834925_Titan_Andrey_S319_G13_V1-1_2nd_137-17_007_ali_DW.mrc  2786.000000   268.000000   172.096076   121.883485   -109.51866     -0.00562     0.820384  9591.019531  9254.777344    27.529863     0.000000     0.000000            1            1            1         9404     0.810606 2.411438e+05     0.561928            7 
000008@J287/extract/014418591717081834925_Titan_Andrey_S319_G13_V1-1_2nd_137-17_007_ali_DW_particles.mrcs J1/imported/014418591717081834925_Titan_Andrey_S319_G13_V1-1_2nd_137-17_007_ali_DW.mrc  4682.000000   475.000000    35.208036    53.593414   144.091177     -5.78762     0.820384  9642.597656  9306.355469    27.529863     0.000000     0.000000            1            2            1         9404     0.825650 2.408107e+05     0.259887           24 
000015@J287/extract/014418591717081834925_Titan_Andrey_S319_G13_V1-1_2nd_137-17_007_ali_DW_particles.mrcs J1/imported/014418591717081834925_Titan_Andrey_S319_G13_V1-1_2nd_137-17_007_ali_DW.mrc   142.000000   547.000000   -150.12771   102.439194   -106.39731     -4.96162     -4.13562  9285.846680  8949.604492    27.529863     0.000000     0.000000            1            1            1         9404     0.819874 2.409073e+05     0.396055           18 
000017@J287/extract/014418591717081834925_Titan_Andrey_S319_G13_V1-1_2nd_137-17_007_ali_DW_particles.mrcs J1/imported/014418591717081834925_Titan_Andrey_S319_G13_V1-1_2nd_137-17_007_ali_DW.mrc  4673.000000  1523.000000    31.763582   129.477779   -124.08024     -0.00562     0.820384  9591.056641  9254.814453    27.529863     0.000000     0.000000            1            2            1         9404     0.810280 2.411719e+05     0.189072           81 
000018@J287/extract/014418591717081834925_Titan_Andrey_S319_G13_V1-1_2nd_137-17_007_ali_DW_particles.mrcs J1/imported/014418591717081834925_Titan_Andrey_S319_G13_V1-1_2nd_137-17_007_ali_DW.mrc   139.000000  3042.000000   162.061365    70.914693    -28.74776     1.646384     -0.00562  9450.000000  9113.757812    27.529863     0.000000     0.000000            1            1            1         9404     0.806309 2.409903e+05     0.346540           12 
000024@J287/extract/014418591717081834925_Titan_Andrey_S319_G13_V1-1_2nd_137-17_007_ali_DW_particles.mrcs J1/imported/014418591717081834925_Titan_Andrey_S319_G13_V1-1_2nd_137-17_007_ali_DW.mrc  5275.000000  1789.000000   146.268736    50.555176    -32.13888     -0.00562     -2.48362  9656.688477  9320.446289    27.529863     0.000000     0.000000            1            2            1         9404     0.810955 2.413036e+05     0.310864           49 
000026@J287/extract/014418591717081834925_Titan_Andrey_S319_G13_V1-1_2nd_137-17_007_ali_DW_particles.mrcs J1/imported/014418591717081834925_Titan_Andrey_S319_G13_V1-1_2nd_137-17_007_ali_DW.mrc  3317.000000   886.000000   139.514291    76.057635    44.690885     1.646384     -0.83162  9525.690430  9189.448242    27.529863     0.000000     0.000000            1            1            1         9404     0.825599 2.409891e+05     0.226567           13 
000029@J287/extract/014418591717081834925_Titan_Andrey_S319_G13_V1-1_2nd_137-17_007_ali_DW_particles.mrcs J1/imported/014418591717081834925_Titan_Andrey_S319_G13_V1-1_2nd_137-17_007_ali_DW.mrc  3600.000000   608.000000    46.231398    47.239992    41.217378     3.298384     -4.13562  9591.063477  9254.821289    27.529863     0.000000     0.000000            1            2            1         9404     0.829399 2.410875e+05     0.288004           14 
000030@J287/extract/014418591717081834925_Titan_Andrey_S319_G13_V1-1_2nd_137-17_007_ali_DW_particles.mrcs J1/imported/014418591717081834925_Titan_Andrey_S319_G13_V1-1_2nd_137-17_007_ali_DW.mrc  3179.000000  3947.000000   132.309022    64.762367    -33.92427     2.472384     3.298384  9571.660156  9235.417969    27.529863     0.000000     0.000000            1            1            1         9404     0.816529 2.414375e+05     0.192754           18 
000032@J287/extract/014418591717081834925_Titan_Andrey_S319_G13_V1-1_2nd_137-17_007_ali_DW_particles.mrcs J1/imported/014418591717081834925_Titan_Andrey_S319_G13_V1-1_2nd_137-17_007_ali_DW.mrc  2595.000000  2393.000000   104.821420   109.251590    56.264641     0.820384     -1.65762  9361.108398  9024.866211    27.529863     0.000000     0.000000            1            2            1         9404     0.815039 2.413438e+05     0.334663           15 
000034@J287/extract/014418591717081834925_Titan_Andrey_S319_G13_V1-1_2nd_137-17_007_ali_DW_particles.mrcs J1/imported/014418591717081834925_Titan_Andrey_S319_G13_V1-1_2nd_137-17_007_ali_DW.mrc   733.000000   661.000000   173.469420   115.027605    19.820932     -0.00562     -5.78762  9344.100586  9007.858398    27.529863     0.000000     0.000000            1            1            1         9404     0.817858 2.410963e+05     0.125029           40 
000036@J287/extract/014418591717081834925_Titan_Andrey_S319_G13_V1-1_2nd_137-17_007_ali_DW_particles.mrcs J1/imported/014418591717081834925_Titan_Andrey_S319_G13_V1-1_2nd_137-17_007_ali_DW.mrc  1972.000000  2409.000000   131.939001   160.312050   145.571043     -1.65762     -3.30962  9339.197266  9002.955078    27.529863     0.000000     0.000000            1            2            1         9404     0.818711 2.411881e+05     0.231763           45 
000041@J287/extract/014418591717081834925_Titan_Andrey_S319_G13_V1-1_2nd_137-17_007_ali_DW_particles.mrcs J1/imported/014418591717081834925_Titan_Andrey_S319_G13_V1-1_2nd_137-17_007_ali_DW.mrc  1166.000000  3311.000000    -91.13915   100.775039    -50.62834     6.602384     4.124384  9422.054688  9085.812500    27.529863     0.000000     0.000000            1            1            1         9404     0.821932 2.408779e+05     0.284652           17 
000050@J287/extract/014418591717081834925_Titan_Andrey_S319_G13_V1-1_2nd_137-17_007_ali_DW_particles.mrcs J1/imported/014418591717081834925_Titan_Andrey_S319_G13_V1-1_2nd_137-17_007_ali_DW.mrc  1855.000000   912.000000    71.093107   153.775256   -113.36613     -0.00562     -0.00562  9403.187500  9066.945312    27.529863     0.000000     0.000000            1            2            1         9404     0.818569 2.412671e+05     0.112546           42 
000052@J287/extract/014418591717081834925_Titan_Andrey_S319_G13_V1-1_2nd_137-17_007_ali_DW_particles.mrcs J1/imported/014418591717081834925_Titan_Andrey_S319_G13_V1-1_2nd_137-17_007_ali_DW.mrc  5141.000000  1588.000000   -145.43539    53.543111    -87.81820     1.646384     3.298384  9639.711914  9303.469727    27.529863     0.000000     0.000000            1            1            1         9404     0.823833 2.413497e+05     0.183781           50 
000055@J287/extract/014418591717081834925_Titan_Andrey_S319_G13_V1-1_2nd_137-17_007_ali_DW_particles.mrcs J1/imported/014418591717081834925_Titan_Andrey_S319_G13_V1-1_2nd_137-17_007_ali_DW.mrc  4614.000000  2497.000000    66.628084    96.360333    -43.21505     -2.48362     -0.00562  9565.113281  9228.871094    27.529863     0.000000     0.000000            1            2            1         9404     0.831461 2.412004e+05     0.229536           34 
000001@J287/extract/014422285269147288382_Titan_Andrey_S319_G13_V1-1_3nd_262-22_007_ali_DW_particles.mrcs J1/imported/014422285269147288382_Titan_Andrey_S319_G13_V1-1_3nd_262-22_007_ali_DW.mrc  2943.000000  2600.000000   -120.12781    64.896131   116.316021     3.298384     0.820384  8405.551758  8126.391113    30.694427     0.000000     0.000000            1            2            1         9405     0.813062 2.381328e+05     0.166714           75 
000006@J287/extract/014422285269147288382_Titan_Andrey_S319_G13_V1-1_3nd_262-22_007_ali_DW_particles.mrcs J1/imported/014422285269147288382_Titan_Andrey_S319_G13_V1-1_3nd_262-22_007_ali_DW.mrc  2826.000000   178.000000   113.123034   101.676653     -9.43708     -1.65762     -4.96162  8509.438477  8230.277344    30.694427     0.000000     0.000000            1            1            1         9405     0.820741 2.375743e+05     0.181190           24 
000021@J287/extract/014422285269147288382_Titan_Andrey_S319_G13_V1-1_3nd_262-22_007_ali_DW_particles.mrcs J1/imported/014422285269147288382_Titan_Andrey_S319_G13_V1-1_3nd_262-22_007_ali_DW.mrc  3178.000000  3107.000000    18.647469    75.166815   171.854922     -2.48362     -2.48362  8422.448242  8143.287109    30.694427     0.000000     0.000000            1            2            1         9405     0.797163 2.382452e+05     0.051658          175 
000031@J287/extract/014422285269147288382_Titan_Andrey_S319_G13_V1-1_3nd_262-22_007_ali_DW_particles.mrcs J1/imported/014422285269147288382_Titan_Andrey_S319_G13_V1-1_3nd_262-22_007_ali_DW.mrc  1727.000000  1578.000000    -31.95648    96.756011   -157.06728     -7.43962    -10.74362  8411.268555  8132.107910    30.694427     0.000000     0.000000            1            1            1         9405     0.821462 2.376855e+05     0.047908           89 
000035@J287/extract/014422285269147288382_Titan_Andrey_S319_G13_V1-1_3nd_262-22_007_ali_DW_particles.mrcs J1/imported/014422285269147288382_Titan_Andrey_S319_G13_V1-1_3nd_262-22_007_ali_DW.mrc  4327.000000  1548.000000    -51.69993    98.947619    -24.18031     3.298384     1.646384  8485.270508  8206.109375    30.694427     0.000000     0.000000            1            2            1         9405     0.802687 2.379681e+05     0.141574          132 
000039@J287/extract/014422285269147288382_Titan_Andrey_S319_G13_V1-1_3nd_262-22_007_ali_DW_particles.mrcs J1/imported/014422285269147288382_Titan_Andrey_S319_G13_V1-1_3nd_262-22_007_ali_DW.mrc  4605.000000  2757.000000   -101.12500   109.280676    39.353261     4.950384     -5.78762  8482.989258  8203.828125    30.694427     0.000000     0.000000            1            1            1         9405     0.800838 2.379834e+05     0.106551          116 
000040@J287/extract/014422285269147288382_Titan_Andrey_S319_G13_V1-1_3nd_262-22_007_ali_DW_particles.mrcs J1/imported/014422285269147288382_Titan_Andrey_S319_G13_V1-1_3nd_262-22_007_ali_DW.mrc  2259.000000  1862.000000   132.346534    67.362147   -114.56449     4.124384     0.820384  8404.643555  8125.482422    30.694427     0.000000     0.000000            1            2            1         9405     0.794046 2.382632e+05     0.122600           97 
000043@J287/extract/014422285269147288382_Titan_Andrey_S319_G13_V1-1_3nd_262-22_007_ali_DW_particles.mrcs J1/imported/014422285269147288382_Titan_Andrey_S319_G13_V1-1_3nd_262-22_007_ali_DW.mrc  4155.000000  3672.000000    52.328931    30.134436   -100.72262     7.428384     -4.13562  8483.483398  8204.322266    30.694427     0.000000     0.000000            1            1            1         9405     0.803709 2.380981e+05     0.171057           39 
000049@J287/extract/014422285269147288382_Titan_Andrey_S319_G13_V1-1_3nd_262-22_007_ali_DW_particles.mrcs J1/imported/014422285269147288382_Titan_Andrey_S319_G13_V1-1_3nd_262-22_007_ali_DW.mrc  4404.000000   425.000000    -94.70639    62.625827   -136.97296     -3.30962     0.820384  8562.951172  8283.790039    30.694427     0.000000     0.000000            1            2            1         9405     0.792710 2.382086e+05     0.078296          106 
000001@J287/extract/014424282522894634166_Titan_Andrey_S319_G13_V1-1_3nd_308-15_004_ali_DW_particles.mrcs J1/imported/014424282522894634166_Titan_Andrey_S319_G13_V1-1_3nd_308-15_004_ali_DW.mrc   940.000000  2825.000000    60.898552    89.268907   134.863312     2.472384     0.820384  8264.467773  7972.066895   267.850403     0.000000     0.000000            1            1            1         9406     0.782876 2.364379e+05     0.074369           72 
000009@J287/extract/014424282522894634166_Titan_Andrey_S319_G13_V1-1_3nd_308-15_004_ali_DW_particles.mrcs J1/imported/014424282522894634166_Titan_Andrey_S319_G13_V1-1_3nd_308-15_004_ali_DW.mrc  3961.000000  3862.000000   -140.69560    12.449233    -46.58007     2.472384     -0.00562  8403.428711  8111.028320   267.850403     0.000000     0.000000            1            2            1         9406     0.773819 2.365159e+05     0.490244           15 
000010@J287/extract/014424282522894634166_Titan_Andrey_S319_G13_V1-1_3nd_308-15_004_ali_DW_particles.mrcs J1/imported/014424282522894634166_Titan_Andrey_S319_G13_V1-1_3nd_308-15_004_ali_DW.mrc  4795.000000  3370.000000   156.659229   107.367309   160.712564     0.820384     -1.65762  8388.116211  8095.714844   267.850403     0.000000     0.000000            1            1            1         9406     0.781919 2.364419e+05     0.077833          372 
000014@J287/extract/014424282522894634166_Titan_Andrey_S319_G13_V1-1_3nd_308-15_004_ali_DW_particles.mrcs J1/imported/014424282522894634166_Titan_Andrey_S319_G13_V1-1_3nd_308-15_004_ali_DW.mrc  2216.000000   872.000000    -24.73061    71.361883   139.262850     -0.00562     -0.83162  8370.460938  8078.060059   267.850403     0.000000     0.000000            1            2            1         9406     0.775811 2.364682e+05     0.169140           64 
000015@J287/extract/014424282522894634166_Titan_Andrey_S319_G13_V1-1_3nd_308-15_004_ali_DW_particles.mrcs J1/imported/014424282522894634166_Titan_Andrey_S319_G13_V1-1_3nd_308-15_004_ali_DW.mrc   489.000000   308.000000   151.863456    37.933656     5.405228     0.820384     3.298384  8392.183594  8099.782227   267.850403     0.000000     0.000000            1            1            1         9406     0.776228 2.364239e+05     0.382771           44 
000041@J287/extract/014424282522894634166_Titan_Andrey_S319_G13_V1-1_3nd_308-15_004_ali_DW_particles.mrcs J1/imported/014424282522894634166_Titan_Andrey_S319_G13_V1-1_3nd_308-15_004_ali_DW.mrc  4291.000000  1834.000000    -98.04630    43.276245    -11.64131     1.646384     0.820384  8385.397461  8092.996094   267.850403     0.000000     0.000000            1            2            1         9406     0.776921 2.364892e+05     0.215835           64 
000009@J287/extract/014426079578549404036_Titan_Andrey_S319_G13_V1-1_88-13_000_ali_DW_particles.mrcs J1/imported/014426079578549404036_Titan_Andrey_S319_G13_V1-1_88-13_000_ali_DW.mrc  1530.000000  3314.000000    -81.85478   128.804309   117.887233     1.646384     -1.65762 13606.933594 13389.258789     -8.31776     0.000000     0.000000            1            2            1         9407     0.811959 2.395545e+05     0.091237           73 
000010@J287/extract/014426079578549404036_Titan_Andrey_S319_G13_V1-1_88-13_000_ali_DW_particles.mrcs J1/imported/014426079578549404036_Titan_Andrey_S319_G13_V1-1_88-13_000_ali_DW.mrc   262.000000  3765.000000     -2.38345   105.400730   -160.36761     5.776384     2.472384 13736.430664 13518.755859     -8.31776     0.000000     0.000000            1            1            1         9407     0.800140 2.396379e+05     0.209156           24 
000011@J287/extract/014426079578549404036_Titan_Andrey_S319_G13_V1-1_88-13_000_ali_DW_particles.mrcs J1/imported/014426079578549404036_Titan_Andrey_S319_G13_V1-1_88-13_000_ali_DW.mrc  1407.000000  1286.000000   179.398590   152.523871   115.367596     1.646384     -1.65762 13515.718750 13298.043945     -8.31776     0.000000     0.000000            1            2            1         9407     0.807231 2.394359e+05     0.280353           84 
000013@J287/extract/014426079578549404036_Titan_Andrey_S319_G13_V1-1_88-13_000_ali_DW_particles.mrcs J1/imported/014426079578549404036_Titan_Andrey_S319_G13_V1-1_88-13_000_ali_DW.mrc  2962.000000  3729.000000     -8.18448   160.336136    -35.10403     0.820384     -2.48362 13637.492188 13419.817383     -8.31776     0.000000     0.000000            1            1            1         9407     0.802978 2.397927e+05     0.069563           38 
000015@J287/extract/014426079578549404036_Titan_Andrey_S319_G13_V1-1_88-13_000_ali_DW_particles.mrcs J1/imported/014426079578549404036_Titan_Andrey_S319_G13_V1-1_88-13_000_ali_DW.mrc   796.000000  3208.000000   118.232799    67.549022   133.073871     -0.00562     3.298384 13631.440430 13413.765625     -8.31776     0.000000     0.000000            1            2            1         9407     0.815004 2.394502e+05     0.158151           77 
000024@J287/extract/014426079578549404036_Titan_Andrey_S319_G13_V1-1_88-13_000_ali_DW_particles.mrcs J1/imported/014426079578549404036_Titan_Andrey_S319_G13_V1-1_88-13_000_ali_DW.mrc  1172.000000   333.000000   -106.93778   119.720228   -174.45385     0.820384     -0.83162 13574.289062 13356.614258     -8.31776     0.000000     0.000000            1            1            1         9407     0.817485 2.394306e+05     0.083207           79 
000026@J287/extract/014426079578549404036_Titan_Andrey_S319_G13_V1-1_88-13_000_ali_DW_particles.mrcs J1/imported/014426079578549404036_Titan_Andrey_S319_G13_V1-1_88-13_000_ali_DW.mrc   525.000000   142.000000   179.831494   146.474944    68.470247    -14.04762     -2.48362 13625.620117 13407.945312     -8.31776     0.000000     0.000000            1            2            1         9407     0.804551 2.395116e+05     0.180732           69 
000046@J287/extract/014426079578549404036_Titan_Andrey_S319_G13_V1-1_88-13_000_ali_DW_particles.mrcs J1/imported/014426079578549404036_Titan_Andrey_S319_G13_V1-1_88-13_000_ali_DW.mrc  1548.000000  2182.000000    98.586729    21.923673     9.002830     -0.83162     -2.48362 13513.560547 13295.885742     -8.31776     0.000000     0.000000            1            1            1         9407     0.806292 2.393467e+05     0.156827           28 
000048@J287/extract/014426079578549404036_Titan_Andrey_S319_G13_V1-1_88-13_000_ali_DW_particles.mrcs J1/imported/014426079578549404036_Titan_Andrey_S319_G13_V1-1_88-13_000_ali_DW.mrc  2484.000000  2396.000000    22.872220    78.832821   -107.45913     -1.65762     2.472384 13507.023438 13289.348633     -8.31776     0.000000     0.000000            1            2            1         9407     0.803502 2.397394e+05     0.254574           93 
000054@J287/extract/014426079578549404036_Titan_Andrey_S319_G13_V1-1_88-13_000_ali_DW_particles.mrcs J1/imported/014426079578549404036_Titan_Andrey_S319_G13_V1-1_88-13_000_ali_DW.mrc  1730.000000  3005.000000    -84.98917    69.320707    91.826161     2.472384     -1.65762 13566.623047 13348.948242     -8.31776     0.000000     0.000000            1            1            1         9407     0.814297 2.396231e+05     0.127620           36 
000057@J287/extract/014426079578549404036_Titan_Andrey_S319_G13_V1-1_88-13_000_ali_DW_particles.mrcs J1/imported/014426079578549404036_Titan_Andrey_S319_G13_V1-1_88-13_000_ali_DW.mrc  2459.000000   912.000000    -54.74405    31.593349    -58.66686     -0.00562     -0.83162 13516.090820 13298.416016     -8.31776     0.000000     0.000000            1            2            1         9407     0.803026 2.394580e+05     0.145752           64 
000059@J287/extract/014426079578549404036_Titan_Andrey_S319_G13_V1-1_88-13_000_ali_DW_particles.mrcs J1/imported/014426079578549404036_Titan_Andrey_S319_G13_V1-1_88-13_000_ali_DW.mrc  3107.000000  3860.000000    -36.50495    15.383092    26.841105     -0.83162     -0.00562 13655.324219 13437.649414     -8.31776     0.000000     0.000000            1            1            1         9407     0.797553 2.393908e+05     0.153322           38 
000004@J287/extract/014427742156079959252_Titan_Andrey_S319_G13_V1-1_125-16_003_ali_DW_particles.mrcs J1/imported/014427742156079959252_Titan_Andrey_S319_G13_V1-1_125-16_003_ali_DW.mrc  4842.000000  3797.000000   157.970731    93.928747   140.049392     -0.00562     -0.00562 13222.421875 12760.259766    -31.85494     0.000000     0.000000            1            2            1         9408     0.789304 2.391378e+05     0.154757           35 
000005@J287/extract/014427742156079959252_Titan_Andrey_S319_G13_V1-1_125-16_003_ali_DW_particles.mrcs J1/imported/014427742156079959252_Titan_Andrey_S319_G13_V1-1_125-16_003_ali_DW.mrc  3798.000000  1728.000000   -153.92416    30.240899   -161.07382     -0.83162     -0.83162 13014.578125 12552.416016    -31.85494     0.000000     0.000000            1            1            1         9408     0.807491 2.389488e+05     0.237431           35 
000006@J287/extract/014427742156079959252_Titan_Andrey_S319_G13_V1-1_125-16_003_ali_DW_particles.mrcs J1/imported/014427742156079959252_Titan_Andrey_S319_G13_V1-1_125-16_003_ali_DW.mrc  3474.000000  3723.000000    -28.86767    64.857169   -179.57345     -0.00562     1.646384 13114.206055 12652.043945    -31.85494     0.000000     0.000000            1            2            1         9408     0.802894 2.391569e+05     0.225266          142 
000009@J287/extract/014427742156079959252_Titan_Andrey_S319_G13_V1-1_125-16_003_ali_DW_particles.mrcs J1/imported/014427742156079959252_Titan_Andrey_S319_G13_V1-1_125-16_003_ali_DW.mrc  1144.000000  2918.000000    32.423995    53.618061    97.168830     0.820384     -0.83162 12986.873047 12524.710938    -31.85494     0.000000     0.000000            1            1            1         9408     0.821102 2.387353e+05     0.237408           43 
000014@J287/extract/014427742156079959252_Titan_Andrey_S319_G13_V1-1_125-16_003_ali_DW_particles.mrcs J1/imported/014427742156079959252_Titan_Andrey_S319_G13_V1-1_125-16_003_ali_DW.mrc  3184.000000  2720.000000   113.493505   156.103198    -85.05041     -2.48362     0.820384 12998.536133 12536.374023    -31.85494     0.000000     0.000000            1            2            1         9408     0.792351 2.388097e+05     0.064272          103 
000016@J287/extract/014427742156079959252_Titan_Andrey_S319_G13_V1-1_125-16_003_ali_DW_particles.mrcs J1/imported/014427742156079959252_Titan_Andrey_S319_G13_V1-1_125-16_003_ali_DW.mrc   669.000000  1240.000000   -118.90403    35.191248   175.811287     -0.83162     -0.00562 13026.156250 12563.994141    -31.85494     0.000000     0.000000            1            1            1         9408     0.799570 2.386992e+05     0.314608           61 
000025@J287/extract/014427742156079959252_Titan_Andrey_S319_G13_V1-1_125-16_003_ali_DW_particles.mrcs J1/imported/014427742156079959252_Titan_Andrey_S319_G13_V1-1_125-16_003_ali_DW.mrc  4818.000000  2325.000000    -26.86523    34.942365    -35.45599     1.646384     0.820384 13077.626953 12615.464844    -31.85494     0.000000     0.000000            1            2            1         9408     0.814835 2.389156e+05     0.173282           72 
000039@J287/extract/014427742156079959252_Titan_Andrey_S319_G13_V1-1_125-16_003_ali_DW_particles.mrcs J1/imported/014427742156079959252_Titan_Andrey_S319_G13_V1-1_125-16_003_ali_DW.mrc  1805.000000   595.000000    85.237645    37.280055   105.584678     -1.65762     -0.00562 13113.531250 12651.369141    -31.85494     0.000000     0.000000            1            1            1         9408     0.809510 2.388682e+05     0.223086           71 
000045@J287/extract/014427742156079959252_Titan_Andrey_S319_G13_V1-1_125-16_003_ali_DW_particles.mrcs J1/imported/014427742156079959252_Titan_Andrey_S319_G13_V1-1_125-16_003_ali_DW.mrc   943.000000  3625.000000   -157.03934    34.800416    -24.03265     2.472384     2.472384 13068.242188 12606.080078    -31.85494     0.000000     0.000000            1            2            1         9408     0.799798 2.386783e+05     0.057402           76 
000047@J287/extract/014427742156079959252_Titan_Andrey_S319_G13_V1-1_125-16_003_ali_DW_particles.mrcs J1/imported/014427742156079959252_Titan_Andrey_S319_G13_V1-1_125-16_003_ali_DW.mrc   605.000000   898.000000    -53.38512   117.821684   -103.03255     3.298384     -0.00562 13088.871094 12626.708984    -31.85494     0.000000     0.000000            1            1            1         9408     0.807244 2.386709e+05     0.058030           91 
000052@J287/extract/014427742156079959252_Titan_Andrey_S319_G13_V1-1_125-16_003_ali_DW_particles.mrcs J1/imported/014427742156079959252_Titan_Andrey_S319_G13_V1-1_125-16_003_ali_DW.mrc  2465.000000  2033.000000   140.585292    50.610417    -80.79568    11.558384     -3.30962 12974.914062 12512.751953    -31.85494     0.000000     0.000000            1            2            1         9408     0.802310 2.389580e+05     0.111871           52 
000056@J287/extract/014427742156079959252_Titan_Andrey_S319_G13_V1-1_125-16_003_ali_DW_particles.mrcs J1/imported/014427742156079959252_Titan_Andrey_S319_G13_V1-1_125-16_003_ali_DW.mrc  3807.000000  3922.000000   125.224327    63.531895    -39.46295     -0.83162     -2.48362 13160.415039 12698.252930    -31.85494     0.000000     0.000000            1            1            1         9408     0.805929 2.390974e+05     0.105512           79 
000001@J287/extract/014431829686880321181_Titan_Andrey_S319_G13_V1-1_2nd_152-4_006_ali_DW_particles.mrcs J1/imported/014431829686880321181_Titan_Andrey_S319_G13_V1-1_2nd_152-4_006_ali_DW.mrc   898.000000  2450.000000   169.267360   111.118756    -88.86094     7.428384     -5.78762 13727.035156 13103.828125   233.989014     0.000000     0.000000            1            2            1         9409     0.816715 2.392432e+05     0.187088           37 
000007@J287/extract/014431829686880321181_Titan_Andrey_S319_G13_V1-1_2nd_152-4_006_ali_DW_particles.mrcs J1/imported/014431829686880321181_Titan_Andrey_S319_G13_V1-1_2nd_152-4_006_ali_DW.mrc  5374.000000  2849.000000    -47.19518    76.138789   -131.02359     3.298384     3.298384 13846.039062 13222.832031   233.989014     0.000000     0.000000            1            1            1         9409     0.799065 2.397128e+05     0.089514           87 
000012@J287/extract/014431829686880321181_Titan_Andrey_S319_G13_V1-1_2nd_152-4_006_ali_DW_particles.mrcs J1/imported/014431829686880321181_Titan_Andrey_S319_G13_V1-1_2nd_152-4_006_ali_DW.mrc  4919.000000   389.000000   -159.80111    10.839003   -152.44087     -1.65762     -1.65762 13884.585938 13261.378906   233.989014     0.000000     0.000000            1            2            1         9409     0.808943 2.390458e+05     0.131064          117 
000014@J287/extract/014431829686880321181_Titan_Andrey_S319_G13_V1-1_2nd_152-4_006_ali_DW_particles.mrcs J1/imported/014431829686880321181_Titan_Andrey_S319_G13_V1-1_2nd_152-4_006_ali_DW.mrc   913.000000   274.000000   -136.23034   112.641392   -174.12226     -2.48362     -1.65762 13891.165039 13267.958008   233.989014     0.000000     0.000000            1            1            1         9409     0.806699 2.392451e+05     0.123469           36 
000019@J287/extract/014431829686880321181_Titan_Andrey_S319_G13_V1-1_2nd_152-4_006_ali_DW_particles.mrcs J1/imported/014431829686880321181_Titan_Andrey_S319_G13_V1-1_2nd_152-4_006_ali_DW.mrc  5609.000000  2417.000000     1.839578    56.695766   141.580357     -0.00562     0.820384 13829.045898 13205.838867   233.989014     0.000000     0.000000            1            2            1         9409     0.811000 2.395982e+05     0.223157           32 
000023@J287/extract/014431829686880321181_Titan_Andrey_S319_G13_V1-1_2nd_152-4_006_ali_DW_particles.mrcs J1/imported/014431829686880321181_Titan_Andrey_S319_G13_V1-1_2nd_152-4_006_ali_DW.mrc   925.000000  3574.000000   -130.75569   120.775739   -176.12156     -1.65762     -8.26562 13881.015625 13257.808594   233.989014     0.000000     0.000000            1            1            1         9409     0.804373 2.393377e+05     0.111525          101 
000024@J287/extract/014431829686880321181_Titan_Andrey_S319_G13_V1-1_2nd_152-4_006_ali_DW_particles.mrcs J1/imported/014431829686880321181_Titan_Andrey_S319_G13_V1-1_2nd_152-4_006_ali_DW.mrc  4669.000000  3342.000000    24.511735   114.165976   151.340428     -0.83162     0.820384 13856.125977 13232.918945   233.989014     0.000000     0.000000            1            2            1         9409     0.817829 2.392695e+05     0.126739          275 
000026@J287/extract/014431829686880321181_Titan_Andrey_S319_G13_V1-1_2nd_152-4_006_ali_DW_particles.mrcs J1/imported/014431829686880321181_Titan_Andrey_S319_G13_V1-1_2nd_152-4_006_ali_DW.mrc  1486.000000  2872.000000   166.472308   111.129008    -34.43855     -0.00562     -1.65762 13739.398438 13116.191406   233.989014     0.000000     0.000000            1            1            1         9409     0.806999 2.394738e+05     0.069410           87 
000028@J287/extract/014431829686880321181_Titan_Andrey_S319_G13_V1-1_2nd_152-4_006_ali_DW_particles.mrcs J1/imported/014431829686880321181_Titan_Andrey_S319_G13_V1-1_2nd_152-4_006_ali_DW.mrc  1224.000000   244.000000   -172.48976    70.871360    28.950858     0.820384     -2.48362 13861.808594 13238.601562   233.989014     0.000000     0.000000            1            2            1         9409     0.804730 2.392125e+05     0.068494           98 
000032@J287/extract/014431829686880321181_Titan_Andrey_S319_G13_V1-1_2nd_152-4_006_ali_DW_particles.mrcs J1/imported/014431829686880321181_Titan_Andrey_S319_G13_V1-1_2nd_152-4_006_ali_DW.mrc   616.000000  3259.000000   139.486108    73.591939    63.448264     -0.83162     1.646384 13852.388672 13229.181641   233.989014     0.000000     0.000000            1            1            1         9409     0.813403 2.395707e+05     0.110249           35 
000037@J287/extract/014431829686880321181_Titan_Andrey_S319_G13_V1-1_2nd_152-4_006_ali_DW_particles.mrcs J1/imported/014431829686880321181_Titan_Andrey_S319_G13_V1-1_2nd_152-4_006_ali_DW.mrc  4149.000000  1878.000000    43.396993    10.910461   -154.92539     0.820384     -0.00562 13726.279297 13103.072266   233.989014     0.000000     0.000000            1            2            1         9409     0.826685 2.390789e+05     0.101723           30 
000001@J287/extract/014432479542614694842_Titan_Andrey_S319_G13_V1-1_3nd_246-22_000_ali_DW_particles.mrcs J1/imported/014432479542614694842_Titan_Andrey_S319_G13_V1-1_3nd_246-22_000_ali_DW.mrc  5023.000000  2746.000000    49.829781   103.856890   132.903454     -4.13562     4.950384 12625.841797 12491.140625     -3.28753     0.000000     0.000000            1            2            1         9410     0.821538 2.413111e+05     0.583230            8 
000005@J287/extract/014432479542614694842_Titan_Andrey_S319_G13_V1-1_3nd_246-22_000_ali_DW_particles.mrcs J1/imported/014432479542614694842_Titan_Andrey_S319_G13_V1-1_3nd_246-22_000_ali_DW.mrc   974.000000  2311.000000    -61.18559    73.473060   163.208010     1.646384     -1.65762 12531.363281 12396.662109     -3.28753     0.000000     0.000000            1            1            1         9410     0.819096 2.408430e+05     0.146804           22 
000007@J287/extract/014432479542614694842_Titan_Andrey_S319_G13_V1-1_3nd_246-22_000_ali_DW_particles.mrcs J1/imported/014432479542614694842_Titan_Andrey_S319_G13_V1-1_3nd_246-22_000_ali_DW.mrc  4072.000000  2477.000000    -51.90925   113.878698    -48.61496     3.298384     -4.13562 12547.037109 12412.335938     -3.28753     0.000000     0.000000            1            2            1         9410     0.826723 2.410611e+05     0.121212           49 
000012@J287/extract/014432479542614694842_Titan_Andrey_S319_G13_V1-1_3nd_246-22_000_ali_DW_particles.mrcs J1/imported/014432479542614694842_Titan_Andrey_S319_G13_V1-1_3nd_246-22_000_ali_DW.mrc  1970.000000   714.000000   -147.85362    15.336734    21.712389     0.820384     -0.00562 12414.494141 12279.792969     -3.28753     0.000000     0.000000            1            1            1         9410     0.815826 2.412954e+05     0.339106            5 
000017@J287/extract/014432479542614694842_Titan_Andrey_S319_G13_V1-1_3nd_246-22_000_ali_DW_particles.mrcs J1/imported/014432479542614694842_Titan_Andrey_S319_G13_V1-1_3nd_246-22_000_ali_DW.mrc   938.000000  1605.000000   -159.97393   108.597659    73.741540     0.820384     -0.00562 12493.347656 12358.646484     -3.28753     0.000000     0.000000            1            2            1         9410     0.828072 2.408923e+05     0.192223           19 
000018@J287/extract/014432479542614694842_Titan_Andrey_S319_G13_V1-1_3nd_246-22_000_ali_DW_particles.mrcs J1/imported/014432479542614694842_Titan_Andrey_S319_G13_V1-1_3nd_246-22_000_ali_DW.mrc  3708.000000  1528.000000    -95.96244    55.655228   -157.67293     -2.48362     -7.43962 12472.288086 12337.586914     -3.28753     0.000000     0.000000            1            1            1         9410     0.824640 2.410894e+05     0.205037            9 
000022@J287/extract/014432479542614694842_Titan_Andrey_S319_G13_V1-1_3nd_246-22_000_ali_DW_particles.mrcs J1/imported/014432479542614694842_Titan_Andrey_S319_G13_V1-1_3nd_246-22_000_ali_DW.mrc  2699.000000  2262.000000   170.698364   120.478246   171.754815     3.298384     4.950384 12489.144531 12354.443359     -3.28753     0.000000     0.000000            1            2            1         9410     0.827981 2.412715e+05     0.228076           10 
000024@J287/extract/014432479542614694842_Titan_Andrey_S319_G13_V1-1_3nd_246-22_000_ali_DW_particles.mrcs J1/imported/014432479542614694842_Titan_Andrey_S319_G13_V1-1_3nd_246-22_000_ali_DW.mrc  3058.000000  3250.000000    96.192062   153.378196    12.372889     -0.83162     -2.48362 12604.365234 12469.664062     -3.28753     0.000000     0.000000            1            1            1         9410     0.833429 2.408578e+05     0.414226           31 
000029@J287/extract/014432479542614694842_Titan_Andrey_S319_G13_V1-1_3nd_246-22_000_ali_DW_particles.mrcs J1/imported/014432479542614694842_Titan_Andrey_S319_G13_V1-1_3nd_246-22_000_ali_DW.mrc   483.000000  1893.000000    -16.83952    39.623994    54.861695     0.820384     3.298384 12540.786133 12406.084961     -3.28753     0.000000     0.000000            1            2            1         9410     0.823735 2.412194e+05     0.186556           39 
000036@J287/extract/014432479542614694842_Titan_Andrey_S319_G13_V1-1_3nd_246-22_000_ali_DW_particles.mrcs J1/imported/014432479542614694842_Titan_Andrey_S319_G13_V1-1_3nd_246-22_000_ali_DW.mrc  1830.000000  1568.000000    -78.19371    82.992926   -119.97780     -0.00562     -0.00562 12445.195312 12310.494141     -3.28753     0.000000     0.000000            1            1            1         9410     0.829930 2.415870e+05     0.141978           10 
000037@J287/extract/014432479542614694842_Titan_Andrey_S319_G13_V1-1_3nd_246-22_000_ali_DW_particles.mrcs J1/imported/014432479542614694842_Titan_Andrey_S319_G13_V1-1_3nd_246-22_000_ali_DW.mrc  2494.000000   165.000000    31.688836   123.593066   -116.62480     -1.65762     1.646384 12414.431641 12279.730469     -3.28753     0.000000     0.000000            1            2            1         9410     0.832343 2.410571e+05     0.305315           12 
000043@J287/extract/014432479542614694842_Titan_Andrey_S319_G13_V1-1_3nd_246-22_000_ali_DW_particles.mrcs J1/imported/014432479542614694842_Titan_Andrey_S319_G13_V1-1_3nd_246-22_000_ali_DW.mrc  3871.000000  1309.000000     8.388714    30.482257     8.680950     -1.65762     0.820384 12470.355469 12335.654297     -3.28753     0.000000     0.000000            1            1            1         9410     0.823437 2.410940e+05     0.431030           28 
000044@J287/extract/014432479542614694842_Titan_Andrey_S319_G13_V1-1_3nd_246-22_000_ali_DW_particles.mrcs J1/imported/014432479542614694842_Titan_Andrey_S319_G13_V1-1_3nd_246-22_000_ali_DW.mrc  2914.000000  2181.000000   171.938398    64.462195    40.471389     -0.00562     1.646384 12486.756836 12352.055664     -3.28753     0.000000     0.000000            1            2            1         9410     0.839829 2.411709e+05     0.304974           15 
000046@J287/extract/014432479542614694842_Titan_Andrey_S319_G13_V1-1_3nd_246-22_000_ali_DW_particles.mrcs J1/imported/014432479542614694842_Titan_Andrey_S319_G13_V1-1_3nd_246-22_000_ali_DW.mrc  4288.000000   719.000000   153.867959    45.768123   117.766493     -0.00562     -1.65762 12468.460938 12333.759766     -3.28753     0.000000     0.000000            1            1            1         9410     0.817368 2.410463e+05     0.271894           28 
000047@J287/extract/014432479542614694842_Titan_Andrey_S319_G13_V1-1_3nd_246-22_000_ali_DW_particles.mrcs J1/imported/014432479542614694842_Titan_Andrey_S319_G13_V1-1_3nd_246-22_000_ali_DW.mrc  1678.000000  2396.000000    97.920217   115.835421   142.583249     -0.00562     -0.83162 12507.690430 12372.989258     -3.28753     0.000000     0.000000            1            2            1         9410     0.825160 2.411994e+05     0.460248           13 
000048@J287/extract/014432479542614694842_Titan_Andrey_S319_G13_V1-1_3nd_246-22_000_ali_DW_particles.mrcs J1/imported/014432479542614694842_Titan_Andrey_S319_G13_V1-1_3nd_246-22_000_ali_DW.mrc  5252.000000  2227.000000    -31.52765    53.609831   169.064793     -0.83162     -1.65762 12558.127930 12423.426758     -3.28753     0.000000     0.000000            1            1            1         9410     0.811577 2.410419e+05     0.341344            8 
000052@J287/extract/014432479542614694842_Titan_Andrey_S319_G13_V1-1_3nd_246-22_000_ali_DW_particles.mrcs J1/imported/014432479542614694842_Titan_Andrey_S319_G13_V1-1_3nd_246-22_000_ali_DW.mrc   204.000000  1584.000000   135.327846    79.758209   153.482533     -0.00562     -1.65762 12552.166016 12417.464844     -3.28753     0.000000     0.000000            1            2            1         9410     0.827018 2.411024e+05     0.297230           19 
000053@J287/extract/014432479542614694842_Titan_Andrey_S319_G13_V1-1_3nd_246-22_000_ali_DW_particles.mrcs J1/imported/014432479542614694842_Titan_Andrey_S319_G13_V1-1_3nd_246-22_000_ali_DW.mrc  1557.000000  1503.000000    -42.15499   123.474881   155.811114     1.646384     -0.83162 12452.024414 12317.323242     -3.28753     0.000000     0.000000            1            1            1         9410     0.837847 2.407285e+05     0.182927           27 
000058@J287/extract/014432479542614694842_Titan_Andrey_S319_G13_V1-1_3nd_246-22_000_ali_DW_particles.mrcs J1/imported/014432479542614694842_Titan_Andrey_S319_G13_V1-1_3nd_246-22_000_ali_DW.mrc  2534.000000  2705.000000    98.724871    80.279178   151.866692     0.820384     -0.00562 12530.701172 12396.000000     -3.28753     0.000000     0.000000            1            2            1         9410     0.820350 2.412628e+05     0.091965           54 
000062@J287/extract/014432479542614694842_Titan_Andrey_S319_G13_V1-1_3nd_246-22_000_ali_DW_particles.mrcs J1/imported/014432479542614694842_Titan_Andrey_S319_G13_V1-1_3nd_246-22_000_ali_DW.mrc  4711.000000  3246.000000    -15.03277    92.082883   160.058218     -0.00562     -0.00562 12688.510742 12553.809570     -3.28753     0.000000     0.000000            1            1            1         9410     0.827348 2.412434e+05     0.134508           21 
000065@J287/extract/014432479542614694842_Titan_Andrey_S319_G13_V1-1_3nd_246-22_000_ali_DW_particles.mrcs J1/imported/014432479542614694842_Titan_Andrey_S319_G13_V1-1_3nd_246-22_000_ali_DW.mrc  3913.000000  3090.000000    -39.41471   129.389583     -1.70432     -1.65762     -0.00562 12616.669922 12481.968750     -3.28753     0.000000     0.000000            1            2            1         9410     0.827538 2.409044e+05     0.221607           18 
000001@J287/extract/014434304408519698885_Titan_Andrey_S319_G13_V1-1_2nd_146-26_003_ali_DW_particles.mrcs J1/imported/014434304408519698885_Titan_Andrey_S319_G13_V1-1_2nd_146-26_003_ali_DW.mrc  2931.000000  1765.000000   156.526236    87.964046   -109.30543     -1.65762     -3.30962  7531.724121  7176.309570    -41.20575     0.000000     0.000000            1            1            1         9411     0.782103 2.387491e+05     0.071366           85 
000005@J287/extract/014434304408519698885_Titan_Andrey_S319_G13_V1-1_2nd_146-26_003_ali_DW_particles.mrcs J1/imported/014434304408519698885_Titan_Andrey_S319_G13_V1-1_2nd_146-26_003_ali_DW.mrc  3899.000000  3259.000000    -44.76225   107.604968    -72.87926     -0.00562     -1.65762  7611.993652  7256.579102    -41.20575     0.000000     0.000000            1            2            1         9411     0.798545 2.380748e+05     0.067336          167 
000008@J287/extract/014434304408519698885_Titan_Andrey_S319_G13_V1-1_2nd_146-26_003_ali_DW_particles.mrcs J1/imported/014434304408519698885_Titan_Andrey_S319_G13_V1-1_2nd_146-26_003_ali_DW.mrc   228.000000  3672.000000    85.880330   155.045252   149.363376     -0.83162     -0.00562  7637.914551  7282.500000    -41.20575     0.000000     0.000000            1            1            1         9411     0.779369 2.384590e+05     0.120316           71 
000011@J287/extract/014434304408519698885_Titan_Andrey_S319_G13_V1-1_2nd_146-26_003_ali_DW_particles.mrcs J1/imported/014434304408519698885_Titan_Andrey_S319_G13_V1-1_2nd_146-26_003_ali_DW.mrc  4295.000000  2858.000000    94.680746    91.133320   179.985466     -0.00562     -0.00562  7610.418945  7255.004395    -41.20575     0.000000     0.000000            1            2            1         9411     0.803342 2.382603e+05     0.086018           63 
000016@J287/extract/014434304408519698885_Titan_Andrey_S319_G13_V1-1_2nd_146-26_003_ali_DW_particles.mrcs J1/imported/014434304408519698885_Titan_Andrey_S319_G13_V1-1_2nd_146-26_003_ali_DW.mrc   871.000000  2805.000000    -24.66617    63.553717    73.613090     -3.30962     8.254384  7519.192383  7163.777832    -41.20575     0.000000     0.000000            1            1            1         9411     0.818344 2.380269e+05     0.085836           73 
000022@J287/extract/014434304408519698885_Titan_Andrey_S319_G13_V1-1_2nd_146-26_003_ali_DW_particles.mrcs J1/imported/014434304408519698885_Titan_Andrey_S319_G13_V1-1_2nd_146-26_003_ali_DW.mrc  1534.000000  1214.000000    -63.22918   141.666519    46.482639     -1.65762     -2.48362  7507.803223  7152.388672    -41.20575     0.000000     0.000000            1            2            1         9411     0.801549 2.382393e+05     0.095381           58 
000024@J287/extract/014434304408519698885_Titan_Andrey_S319_G13_V1-1_2nd_146-26_003_ali_DW_particles.mrcs J1/imported/014434304408519698885_Titan_Andrey_S319_G13_V1-1_2nd_146-26_003_ali_DW.mrc   787.000000  2008.000000   -117.46084   134.559996    -90.21296     4.124384     4.124384  7475.561035  7120.146484    -41.20575     0.000000     0.000000            1            1            1         9411     0.818618 2.379053e+05     0.058809          128 
000025@J287/extract/014434304408519698885_Titan_Andrey_S319_G13_V1-1_2nd_146-26_003_ali_DW_particles.mrcs J1/imported/014434304408519698885_Titan_Andrey_S319_G13_V1-1_2nd_146-26_003_ali_DW.mrc  1585.000000  3524.000000    -93.51550    74.212452   -153.77027     -1.65762     4.950384  7587.705566  7232.291016    -41.20575     0.000000     0.000000            1            2            1         9411     0.808251 2.379430e+05     0.119349           85 
000029@J287/extract/014434304408519698885_Titan_Andrey_S319_G13_V1-1_2nd_146-26_003_ali_DW_particles.mrcs J1/imported/014434304408519698885_Titan_Andrey_S319_G13_V1-1_2nd_146-26_003_ali_DW.mrc   558.000000  2066.000000    67.981449    92.748793    -50.71017     -6.61362     -8.26562  7474.209961  7118.795410    -41.20575     0.000000     0.000000            1            1            1         9411     0.809870 2.380766e+05     0.135230          115 
000035@J287/extract/014434304408519698885_Titan_Andrey_S319_G13_V1-1_2nd_146-26_003_ali_DW_particles.mrcs J1/imported/014434304408519698885_Titan_Andrey_S319_G13_V1-1_2nd_146-26_003_ali_DW.mrc  1749.000000   812.000000   172.028784    98.680469   158.582527     -1.65762     -1.65762  7537.233398  7181.818848    -41.20575     0.000000     0.000000            1            2            1         9411     0.801811 2.382763e+05     0.091202          108 
000040@J287/extract/014434304408519698885_Titan_Andrey_S319_G13_V1-1_2nd_146-26_003_ali_DW_particles.mrcs J1/imported/014434304408519698885_Titan_Andrey_S319_G13_V1-1_2nd_146-26_003_ali_DW.mrc   533.000000   811.000000   -111.61361    62.362619   -151.89851     4.124384     3.298384  7526.417969  7171.003418    -41.20575     0.000000     0.000000            1            1            1         9411     0.798876 2.381079e+05     0.072838          255 
000052@J287/extract/014434304408519698885_Titan_Andrey_S319_G13_V1-1_2nd_146-26_003_ali_DW_particles.mrcs J1/imported/014434304408519698885_Titan_Andrey_S319_G13_V1-1_2nd_146-26_003_ali_DW.mrc  4295.000000   432.000000   128.362418    85.854198    -80.82681     6.602384     -0.83162  7635.108887  7279.694336    -41.20575     0.000000     0.000000            1            2            1         9411     0.790897 2.384516e+05     0.091568          110 
000003@J287/extract/014434361611744952015_Titan_Andrey_S319_G13_V1-1_91-18_004_ali_DW_particles.mrcs J1/imported/014434361611744952015_Titan_Andrey_S319_G13_V1-1_91-18_004_ali_DW.mrc  4155.000000   239.000000   124.389019   103.968899   -123.89075     -0.83162     4.950384 14509.712891 14396.210938    -88.69255     0.000000     0.000000            1            2            1         9412     0.803846 2.382614e+05     0.144449          165 
000007@J287/extract/014434361611744952015_Titan_Andrey_S319_G13_V1-1_91-18_004_ali_DW_particles.mrcs J1/imported/014434361611744952015_Titan_Andrey_S319_G13_V1-1_91-18_004_ali_DW.mrc   853.000000   774.000000   -109.13239    82.501240     -5.56303     -0.00562     1.646384 14530.985352 14417.483398    -88.69255     0.000000     0.000000            1            1            1         9412     0.804988 2.381192e+05     0.058662           82 
000012@J287/extract/014434361611744952015_Titan_Andrey_S319_G13_V1-1_91-18_004_ali_DW_particles.mrcs J1/imported/014434361611744952015_Titan_Andrey_S319_G13_V1-1_91-18_004_ali_DW.mrc  3965.000000  3731.000000   -146.42140    27.273476    -35.74837     5.776384     -3.30962 14182.677734 14069.175781    -88.69255     0.000000     0.000000            1            2            1         9412     0.782471 2.388158e+05     0.159672          112 
000016@J287/extract/014434361611744952015_Titan_Andrey_S319_G13_V1-1_91-18_004_ali_DW_particles.mrcs J1/imported/014434361611744952015_Titan_Andrey_S319_G13_V1-1_91-18_004_ali_DW.mrc   144.000000   796.000000     -2.33927    60.923238   122.751704     -1.65762     -0.00562 14617.557617 14504.055664    -88.69255     0.000000     0.000000            1            1            1         9412     0.807818 2.382579e+05     0.105311           55 
000017@J287/extract/014434361611744952015_Titan_Andrey_S319_G13_V1-1_91-18_004_ali_DW_particles.mrcs J1/imported/014434361611744952015_Titan_Andrey_S319_G13_V1-1_91-18_004_ali_DW.mrc  2831.000000   425.000000   160.898499   113.755873   108.160849     1.646384     2.472384 14472.718750 14359.216797    -88.69255     0.000000     0.000000            1            2            1         9412     0.809505 2.384208e+05     0.091327          126 
000021@J287/extract/014434361611744952015_Titan_Andrey_S319_G13_V1-1_91-18_004_ali_DW_particles.mrcs J1/imported/014434361611744952015_Titan_Andrey_S319_G13_V1-1_91-18_004_ali_DW.mrc  4035.000000  1248.000000   152.541822   116.466879    42.682086     -3.30962     -4.13562 14304.083984 14190.582031    -88.69255     0.000000     0.000000            1            1            1         9412     0.810184 2.383405e+05     0.094293          225 
000028@J287/extract/014434361611744952015_Titan_Andrey_S319_G13_V1-1_91-18_004_ali_DW_particles.mrcs J1/imported/014434361611744952015_Titan_Andrey_S319_G13_V1-1_91-18_004_ali_DW.mrc   876.000000  3955.000000   173.583529     7.862216   -107.03840     0.820384     -0.00562 14419.190430 14305.688477    -88.69255     0.000000     0.000000            1            2            1         9412     0.813864 2.382811e+05     0.160840           28 
000031@J287/extract/014434361611744952015_Titan_Andrey_S319_G13_V1-1_91-18_004_ali_DW_particles.mrcs J1/imported/014434361611744952015_Titan_Andrey_S319_G13_V1-1_91-18_004_ali_DW.mrc  1420.000000  2524.000000   -108.21229   113.017645   -110.63885     0.820384     -2.48362 14281.823242 14168.321289    -88.69255     0.000000     0.000000            1            1            1         9412     0.794765 2.386464e+05     0.060400           86 
000032@J287/extract/014434361611744952015_Titan_Andrey_S319_G13_V1-1_91-18_004_ali_DW_particles.mrcs J1/imported/014434361611744952015_Titan_Andrey_S319_G13_V1-1_91-18_004_ali_DW.mrc  1660.000000  3886.000000   132.569257    84.604926    71.005949     1.646384     -0.00562 14363.668945 14250.166992    -88.69255     0.000000     0.000000            1            2            1         9412     0.791268 2.387965e+05     0.334896           81 
000039@J287/extract/014434361611744952015_Titan_Andrey_S319_G13_V1-1_91-18_004_ali_DW_particles.mrcs J1/imported/014434361611744952015_Titan_Andrey_S319_G13_V1-1_91-18_004_ali_DW.mrc  1077.000000   207.000000     -2.39131   112.947527    -49.74520     1.646384     0.820384 14626.977539 14513.475586    -88.69255     0.000000     0.000000            1            1            1         9412     0.796603 2.388559e+05     0.179898           37 
000045@J287/extract/014434361611744952015_Titan_Andrey_S319_G13_V1-1_91-18_004_ali_DW_particles.mrcs J1/imported/014434361611744952015_Titan_Andrey_S319_G13_V1-1_91-18_004_ali_DW.mrc  1950.000000  3208.000000    -33.16515   170.531667   -101.35224     -1.65762     0.820384 14269.818359 14156.316406    -88.69255     0.000000     0.000000            1            2            1         9412     0.790105 2.386402e+05     0.307325           15 
000047@J287/extract/014434361611744952015_Titan_Andrey_S319_G13_V1-1_91-18_004_ali_DW_particles.mrcs J1/imported/014434361611744952015_Titan_Andrey_S319_G13_V1-1_91-18_004_ali_DW.mrc  2980.000000  2656.000000   -115.60635   131.402558   125.452448     0.820384     -1.65762 14174.021484 14060.519531    -88.69255     0.000000     0.000000            1            1            1         9412     0.799725 2.387882e+05     0.063064          147 
000004@J287/extract/014439173014093095879_Titan_Andrey_S319_G13_V1-1_3nd_280-12_001_ali_DW_particles.mrcs J1/imported/014439173014093095879_Titan_Andrey_S319_G13_V1-1_3nd_280-12_001_ali_DW.mrc  4324.000000  1866.000000    -50.47776   112.603089    75.157878     -0.83162     0.820384 12143.575195 11441.637695    -21.28855     0.000000     0.000000            1            2            1         9413     0.808413 2.396285e+05     0.208067          113 
000007@J287/extract/014439173014093095879_Titan_Andrey_S319_G13_V1-1_3nd_280-12_001_ali_DW_particles.mrcs J1/imported/014439173014093095879_Titan_Andrey_S319_G13_V1-1_3nd_280-12_001_ali_DW.mrc  2837.000000  3704.000000    10.206767    62.281550    -64.51757     -3.30962     -4.96162 12200.925781 11498.988281    -21.28855     0.000000     0.000000            1            1            1         9413     0.820889 2.394260e+05     0.094183           58 
000008@J287/extract/014439173014093095879_Titan_Andrey_S319_G13_V1-1_3nd_280-12_001_ali_DW_particles.mrcs J1/imported/014439173014093095879_Titan_Andrey_S319_G13_V1-1_3nd_280-12_001_ali_DW.mrc  5118.000000  1289.000000   163.600824    96.298031   111.840032     0.820384     -0.83162 12216.142578 11514.205078    -21.28855     0.000000     0.000000            1            2            1         9413     0.815702 2.396750e+05     0.214455           68 
000009@J287/extract/014439173014093095879_Titan_Andrey_S319_G13_V1-1_3nd_280-12_001_ali_DW_particles.mrcs J1/imported/014439173014093095879_Titan_Andrey_S319_G13_V1-1_3nd_280-12_001_ali_DW.mrc  2221.000000  3953.000000   160.670674    74.654677    40.643121     -0.00562     -0.00562 12205.652344 11503.714844    -21.28855     0.000000     0.000000            1            1            1         9413     0.814676 2.396751e+05     0.216754            8 
000011@J287/extract/014439173014093095879_Titan_Andrey_S319_G13_V1-1_3nd_280-12_001_ali_DW_particles.mrcs J1/imported/014439173014093095879_Titan_Andrey_S319_G13_V1-1_3nd_280-12_001_ali_DW.mrc  3647.000000  3230.000000   -110.55782    83.681480    -65.55271     -9.09162    -11.56962 12161.305664 11459.368164    -21.28855     0.000000     0.000000            1            2            1         9413     0.801775 2.398318e+05     0.160981          102 
000014@J287/extract/014439173014093095879_Titan_Andrey_S319_G13_V1-1_3nd_280-12_001_ali_DW_particles.mrcs J1/imported/014439173014093095879_Titan_Andrey_S319_G13_V1-1_3nd_280-12_001_ali_DW.mrc   729.000000  2446.000000   -159.86693    89.126722    -64.99174     -0.83162     -0.00562 12094.478516 11392.541016    -21.28855     0.000000     0.000000            1            1            1         9413     0.806796 2.396617e+05     0.086858           27 
000020@J287/extract/014439173014093095879_Titan_Andrey_S319_G13_V1-1_3nd_280-12_001_ali_DW_particles.mrcs J1/imported/014439173014093095879_Titan_Andrey_S319_G13_V1-1_3nd_280-12_001_ali_DW.mrc  5453.000000   907.000000   173.501627   126.251991     -8.28757     -2.48362     -1.65762 12242.431641 11540.494141    -21.28855     0.000000     0.000000            1            2            1         9413     0.816400 2.394663e+05     0.118237           25 
000025@J287/extract/014439173014093095879_Titan_Andrey_S319_G13_V1-1_3nd_280-12_001_ali_DW_particles.mrcs J1/imported/014439173014093095879_Titan_Andrey_S319_G13_V1-1_3nd_280-12_001_ali_DW.mrc  1630.000000  1820.000000    62.148739    78.419272   140.516230     -1.65762     -0.00562 12080.052734 11378.115234    -21.28855     0.000000     0.000000            1            1            1         9413     0.820534 2.396209e+05     0.151816           55 
000026@J287/extract/014439173014093095879_Titan_Andrey_S319_G13_V1-1_3nd_280-12_001_ali_DW_particles.mrcs J1/imported/014439173014093095879_Titan_Andrey_S319_G13_V1-1_3nd_280-12_001_ali_DW.mrc  1747.000000  3100.000000   -178.15069    90.269117   -175.32742     -0.83162     -3.30962 12091.354492 11389.416992    -21.28855     0.000000     0.000000            1            2            1         9413     0.822258 2.395580e+05     0.185532          131 
000027@J287/extract/014439173014093095879_Titan_Andrey_S319_G13_V1-1_3nd_280-12_001_ali_DW_particles.mrcs J1/imported/014439173014093095879_Titan_Andrey_S319_G13_V1-1_3nd_280-12_001_ali_DW.mrc  5168.000000   755.000000    47.178268   116.585841    41.055408     -0.00562     -0.83162 12217.008789 11515.071289    -21.28855     0.000000     0.000000            1            1            1         9413     0.825230 2.399421e+05     0.148237           20 
000032@J287/extract/014439173014093095879_Titan_Andrey_S319_G13_V1-1_3nd_280-12_001_ali_DW_particles.mrcs J1/imported/014439173014093095879_Titan_Andrey_S319_G13_V1-1_3nd_280-12_001_ali_DW.mrc  1478.000000  3000.000000    92.515353    51.286170   116.496707     -0.83162     -1.65762 12075.101562 11373.164062    -21.28855     0.000000     0.000000            1            2            1         9413     0.815700 2.394114e+05     0.127130           74 
000035@J287/extract/014439173014093095879_Titan_Andrey_S319_G13_V1-1_3nd_280-12_001_ali_DW_particles.mrcs J1/imported/014439173014093095879_Titan_Andrey_S319_G13_V1-1_3nd_280-12_001_ali_DW.mrc  2206.000000   692.000000   113.601245   150.089098    57.041978     1.646384     -1.65762 12149.046875 11447.109375    -21.28855     0.000000     0.000000            1            1            1         9413     0.824518 2.397044e+05     0.203820           56 
000003@J287/extract/014441179220636553973_Titan_Andrey_S319_G13_V1-1_2nd_161-8_005_ali_DW_particles.mrcs J1/imported/014441179220636553973_Titan_Andrey_S319_G13_V1-1_2nd_161-8_005_ali_DW.mrc  1962.000000  2181.000000    -48.24862    53.432468    -91.81563     0.820384     2.472384 14806.197266 14511.045898   234.923065     0.000000     0.000000            1            2            1         9414     0.806540 2.391808e+05     0.168743           67 
000019@J287/extract/014441179220636553973_Titan_Andrey_S319_G13_V1-1_2nd_161-8_005_ali_DW_particles.mrcs J1/imported/014441179220636553973_Titan_Andrey_S319_G13_V1-1_2nd_161-8_005_ali_DW.mrc  3224.000000  3234.000000   166.527121   121.901752   -173.16397     -0.83162     -0.00562 14934.215820 14639.064453   234.923065     0.000000     0.000000            1            1            1         9414     0.805187 2.393139e+05     0.142982           23 
000023@J287/extract/014441179220636553973_Titan_Andrey_S319_G13_V1-1_2nd_161-8_005_ali_DW_particles.mrcs J1/imported/014441179220636553973_Titan_Andrey_S319_G13_V1-1_2nd_161-8_005_ali_DW.mrc  1807.000000  2512.000000    -48.76270   138.744356   -135.11924     -0.00562     -3.30962 14838.006836 14542.855469   234.923065     0.000000     0.000000            1            2            1         9414     0.796835 2.394840e+05     0.236175           32 
000034@J287/extract/014441179220636553973_Titan_Andrey_S319_G13_V1-1_2nd_161-8_005_ali_DW_particles.mrcs J1/imported/014441179220636553973_Titan_Andrey_S319_G13_V1-1_2nd_161-8_005_ali_DW.mrc  5452.000000  3464.000000   151.956502    50.507340   -150.36377     0.820384     -0.83162 15149.485352 14854.333984   234.923065     0.000000     0.000000            1            1            1         9414     0.808090 2.394406e+05     0.180921           48 
000041@J287/extract/014441179220636553973_Titan_Andrey_S319_G13_V1-1_2nd_161-8_005_ali_DW_particles.mrcs J1/imported/014441179220636553973_Titan_Andrey_S319_G13_V1-1_2nd_161-8_005_ali_DW.mrc  4299.000000  2914.000000    84.060245   142.922085    79.331241     -0.83162     0.820384 14975.255859 14680.104492   234.923065     0.000000     0.000000            1            2            1         9414     0.808510 2.390100e+05     0.161048           30 
000047@J287/extract/014441179220636553973_Titan_Andrey_S319_G13_V1-1_2nd_161-8_005_ali_DW_particles.mrcs J1/imported/014441179220636553973_Titan_Andrey_S319_G13_V1-1_2nd_161-8_005_ali_DW.mrc  5237.000000   832.000000   146.289425   148.162881   155.705613     0.820384     -0.00562 15004.821289 14709.669922   234.923065     0.000000     0.000000            1            1            1         9414     0.800455 2.394277e+05     0.225490           29 
000050@J287/extract/014441179220636553973_Titan_Andrey_S319_G13_V1-1_2nd_161-8_005_ali_DW_particles.mrcs J1/imported/014441179220636553973_Titan_Andrey_S319_G13_V1-1_2nd_161-8_005_ali_DW.mrc  4034.000000   479.000000   -169.89242    24.138607    75.588994     -4.96162     2.472384 14904.586914 14609.435547   234.923065     0.000000     0.000000            1            2            1         9414     0.824459 2.393150e+05     0.076900           66 
000054@J287/extract/014441179220636553973_Titan_Andrey_S319_G13_V1-1_2nd_161-8_005_ali_DW_particles.mrcs J1/imported/014441179220636553973_Titan_Andrey_S319_G13_V1-1_2nd_161-8_005_ali_DW.mrc  3121.000000  2415.000000   -105.96587    30.800182     6.723266     -0.00562     -1.65762 14836.765625 14541.614258   234.923065     0.000000     0.000000            1            1            1         9414     0.801017 2.394997e+05     0.205917           38 
000055@J287/extract/014441179220636553973_Titan_Andrey_S319_G13_V1-1_2nd_161-8_005_ali_DW_particles.mrcs J1/imported/014441179220636553973_Titan_Andrey_S319_G13_V1-1_2nd_161-8_005_ali_DW.mrc   187.000000   529.000000     -5.21752   110.390695   -171.66744     -4.96162     -4.13562 14960.594727 14665.443359   234.923065     0.000000     0.000000            1            2            1         9414     0.799004 2.393719e+05     0.084791          186 
000003@J287/extract/014442344619199994768_Titan_Andrey_S319_G13_V1-1_2nd_134-25_007_ali_DW_particles.mrcs J1/imported/014442344619199994768_Titan_Andrey_S319_G13_V1-1_2nd_134-25_007_ali_DW.mrc  4644.000000  3565.000000    -10.80039    88.517430    -85.50058     0.820384     -0.00562 16214.326172 15860.841797    13.177955     0.000000     0.000000            1            2            1         9415     0.811971 2.386844e+05     0.130104           81 
000007@J287/extract/014442344619199994768_Titan_Andrey_S319_G13_V1-1_2nd_134-25_007_ali_DW_particles.mrcs J1/imported/014442344619199994768_Titan_Andrey_S319_G13_V1-1_2nd_134-25_007_ali_DW.mrc  2495.000000   884.000000   -151.73373   124.865007   -132.71040     2.472384     2.472384 16229.398438 15875.914062    13.177955     0.000000     0.000000            1            1            1         9415     0.782352 2.386701e+05     0.121482           35 
000017@J287/extract/014442344619199994768_Titan_Andrey_S319_G13_V1-1_2nd_134-25_007_ali_DW_particles.mrcs J1/imported/014442344619199994768_Titan_Andrey_S319_G13_V1-1_2nd_134-25_007_ali_DW.mrc  5524.000000  3757.000000    -75.03333    62.941157   163.053110     -6.61362     4.124384 16278.886719 15925.402344    13.177955     0.000000     0.000000            1            2            1         9415     0.807787 2.384991e+05     0.128823           48 
000020@J287/extract/014442344619199994768_Titan_Andrey_S319_G13_V1-1_2nd_134-25_007_ali_DW_particles.mrcs J1/imported/014442344619199994768_Titan_Andrey_S319_G13_V1-1_2nd_134-25_007_ali_DW.mrc  1925.000000   946.000000   106.753070   136.326894    -27.76825     -0.83162     0.820384 16236.232422 15882.748047    13.177955     0.000000     0.000000            1            1            1         9415     0.793482 2.387840e+05     0.335832           15 
000023@J287/extract/014442344619199994768_Titan_Andrey_S319_G13_V1-1_2nd_134-25_007_ali_DW_particles.mrcs J1/imported/014442344619199994768_Titan_Andrey_S319_G13_V1-1_2nd_134-25_007_ali_DW.mrc   619.000000   391.000000   141.623197   145.162149   -142.39343     -1.65762     1.646384 16440.738281 16087.252930    13.177955     0.000000     0.000000            1            2            1         9415     0.803265 2.384739e+05     0.220241          100 
000026@J287/extract/014442344619199994768_Titan_Andrey_S319_G13_V1-1_2nd_134-25_007_ali_DW_particles.mrcs J1/imported/014442344619199994768_Titan_Andrey_S319_G13_V1-1_2nd_134-25_007_ali_DW.mrc   928.000000  2217.000000    -12.08760    59.512612    -33.05640     0.820384     -0.83162 16187.690430 15834.206055    13.177955     0.000000     0.000000            1            1            1         9415     0.800773 2.384888e+05     0.287120           10 
000030@J287/extract/014442344619199994768_Titan_Andrey_S319_G13_V1-1_2nd_134-25_007_ali_DW_particles.mrcs J1/imported/014442344619199994768_Titan_Andrey_S319_G13_V1-1_2nd_134-25_007_ali_DW.mrc   363.000000  3183.000000    -36.21722   100.331710    -57.75376     -0.00562     -0.00562 16282.391602 15928.907227    13.177955     0.000000     0.000000            1            2            1         9415     0.797926 2.387151e+05     0.139210          115 
000033@J287/extract/014442344619199994768_Titan_Andrey_S319_G13_V1-1_2nd_134-25_007_ali_DW_particles.mrcs J1/imported/014442344619199994768_Titan_Andrey_S319_G13_V1-1_2nd_134-25_007_ali_DW.mrc  2495.000000  3435.000000    -87.56887   142.835994    61.283320     -3.30962     -2.48362 16204.968750 15851.484375    13.177955     0.000000     0.000000            1            1            1         9415     0.778611 2.392296e+05     0.322156           62 
000035@J287/extract/014442344619199994768_Titan_Andrey_S319_G13_V1-1_2nd_134-25_007_ali_DW_particles.mrcs J1/imported/014442344619199994768_Titan_Andrey_S319_G13_V1-1_2nd_134-25_007_ali_DW.mrc  5103.000000   928.000000     8.985607   129.597921    -12.02139     0.820384     -2.48362 16267.670898 15914.186523    13.177955     0.000000     0.000000            1            2            1         9415     0.795761 2.385838e+05     0.175937           92 
000038@J287/extract/014442344619199994768_Titan_Andrey_S319_G13_V1-1_2nd_134-25_007_ali_DW_particles.mrcs J1/imported/014442344619199994768_Titan_Andrey_S319_G13_V1-1_2nd_134-25_007_ali_DW.mrc  4963.000000  2418.000000   104.826745   160.704793   163.057675     0.820384     -0.83162 16112.911133 15759.426758    13.177955     0.000000     0.000000            1            1            1         9415     0.796718 2.387176e+05     0.168410           43 
000039@J287/extract/014442344619199994768_Titan_Andrey_S319_G13_V1-1_2nd_134-25_007_ali_DW_particles.mrcs J1/imported/014442344619199994768_Titan_Andrey_S319_G13_V1-1_2nd_134-25_007_ali_DW.mrc  2486.000000  1022.000000    -10.94485   126.590544    51.328331     -0.83162     -2.48362 16205.251953 15851.767578    13.177955     0.000000     0.000000            1            2            1         9415     0.783656 2.388545e+05     0.101161          103 
000043@J287/extract/014442344619199994768_Titan_Andrey_S319_G13_V1-1_2nd_134-25_007_ali_DW_particles.mrcs J1/imported/014442344619199994768_Titan_Andrey_S319_G13_V1-1_2nd_134-25_007_ali_DW.mrc  3921.000000  3901.000000    95.530167    43.346061    -59.59658     -2.48362     1.646384 16244.432617 15890.948242    13.177955     0.000000     0.000000            1            1            1         9415     0.805284 2.384041e+05     0.221895           69 
000052@J287/extract/014442344619199994768_Titan_Andrey_S319_G13_V1-1_2nd_134-25_007_ali_DW_particles.mrcs J1/imported/014442344619199994768_Titan_Andrey_S319_G13_V1-1_2nd_134-25_007_ali_DW.mrc   998.000000   594.000000   -126.53944   119.440189    75.089948     -0.83162     -0.00562 16372.896484 16019.412109    13.177955     0.000000     0.000000            1            2            1         9415     0.788291 2.387726e+05     0.115300          107 
000062@J287/extract/014442344619199994768_Titan_Andrey_S319_G13_V1-1_2nd_134-25_007_ali_DW_particles.mrcs J1/imported/014442344619199994768_Titan_Andrey_S319_G13_V1-1_2nd_134-25_007_ali_DW.mrc  3768.000000  2923.000000    -57.51476   111.228476    45.094922     -4.96162     0.820384 16137.419922 15783.935547    13.177955     0.000000     0.000000            1            1            1         9415     0.832313 2.381065e+05     0.107404           16 
000001@J287/extract/014447556001219089743_Titan_Andrey_S319_G13_V1-1_91-12_002_ali_DW_particles.mrcs J1/imported/014447556001219089743_Titan_Andrey_S319_G13_V1-1_91-12_002_ali_DW.mrc  2491.000000   310.000000   114.364460    90.826001     5.536119     -0.00562     0.820384  9302.847656  8446.828125    -29.27810     0.000000     0.000000            1            1            1         9416     0.803920 2.380925e+05     0.052381          149 
000002@J287/extract/014447556001219089743_Titan_Andrey_S319_G13_V1-1_91-12_002_ali_DW_particles.mrcs J1/imported/014447556001219089743_Titan_Andrey_S319_G13_V1-1_91-12_002_ali_DW.mrc   279.000000  2821.000000    14.368901    58.101987    -26.93174     2.472384     -0.00562  9222.038086  8366.018555    -29.27810     0.000000     0.000000            1            2            1         9416     0.822210 2.380546e+05     0.066007           43 
000006@J287/extract/014447556001219089743_Titan_Andrey_S319_G13_V1-1_91-12_002_ali_DW_particles.mrcs J1/imported/014447556001219089743_Titan_Andrey_S319_G13_V1-1_91-12_002_ali_DW.mrc  3742.000000  3922.000000    79.588797    42.032569    -14.57865     -5.78762     -0.83162  9167.923828  8311.904297    -29.27810     0.000000     0.000000            1            1            1         9416     0.804902 2.380330e+05     0.187018           69 
000011@J287/extract/014447556001219089743_Titan_Andrey_S319_G13_V1-1_91-12_002_ali_DW_particles.mrcs J1/imported/014447556001219089743_Titan_Andrey_S319_G13_V1-1_91-12_002_ali_DW.mrc  3076.000000  2382.000000    -46.12608   103.879064   -168.50787     6.602384     -1.65762  9158.453125  8302.433594    -29.27810     0.000000     0.000000            1            2            1         9416     0.801476 2.384725e+05     0.041053          238 
000016@J287/extract/014447556001219089743_Titan_Andrey_S319_G13_V1-1_91-12_002_ali_DW_particles.mrcs J1/imported/014447556001219089743_Titan_Andrey_S319_G13_V1-1_91-12_002_ali_DW.mrc  2338.000000   601.000000   -101.99915    76.543472   106.886531     -4.13562     -0.00562  9276.436523  8420.416992    -29.27810     0.000000     0.000000            1            1            1         9416     0.803232 2.382056e+05     0.062726           62 
000020@J287/extract/014447556001219089743_Titan_Andrey_S319_G13_V1-1_91-12_002_ali_DW_particles.mrcs J1/imported/014447556001219089743_Titan_Andrey_S319_G13_V1-1_91-12_002_ali_DW.mrc  1048.000000   802.000000   166.296362    69.633831   -171.31480     -0.83162     -0.83162  9284.404297  8428.384766    -29.27810     0.000000     0.000000            1            2            1         9416     0.807154 2.383998e+05     0.133981           45 
000021@J287/extract/014447556001219089743_Titan_Andrey_S319_G13_V1-1_91-12_002_ali_DW_particles.mrcs J1/imported/014447556001219089743_Titan_Andrey_S319_G13_V1-1_91-12_002_ali_DW.mrc  4141.000000  1587.000000    -16.32295    68.858596    -33.10826     0.820384     -0.00562  9216.397461  8360.377930    -29.27810     0.000000     0.000000            1            1            1         9416     0.814798 2.380478e+05     0.053407          115 
000022@J287/extract/014447556001219089743_Titan_Andrey_S319_G13_V1-1_91-12_002_ali_DW_particles.mrcs J1/imported/014447556001219089743_Titan_Andrey_S319_G13_V1-1_91-12_002_ali_DW.mrc  4182.000000   878.000000    30.616133   145.146819    41.098230     -2.48362     -1.65762  9259.382812  8403.363281    -29.27810     0.000000     0.000000            1            2            1         9416     0.807959 2.382703e+05     0.168824           26 
000029@J287/extract/014447556001219089743_Titan_Andrey_S319_G13_V1-1_91-12_002_ali_DW_particles.mrcs J1/imported/014447556001219089743_Titan_Andrey_S319_G13_V1-1_91-12_002_ali_DW.mrc  1808.000000  3220.000000    57.631295    59.116304    41.217980     -2.48362     -4.96162  9161.661133  8305.641602    -29.27810     0.000000     0.000000            1            1            1         9416     0.793725 2.383925e+05     0.142648           97 
000031@J287/extract/014447556001219089743_Titan_Andrey_S319_G13_V1-1_91-12_002_ali_DW_particles.mrcs J1/imported/014447556001219089743_Titan_Andrey_S319_G13_V1-1_91-12_002_ali_DW.mrc  2772.000000  1155.000000    -69.12451   127.489460    20.471630     1.646384     1.646384  9220.403320  8364.383789    -29.27810     0.000000     0.000000            1            2            1         9416     0.812770 2.383586e+05     0.119204           58 
000032@J287/extract/014447556001219089743_Titan_Andrey_S319_G13_V1-1_91-12_002_ali_DW_particles.mrcs J1/imported/014447556001219089743_Titan_Andrey_S319_G13_V1-1_91-12_002_ali_DW.mrc  3793.000000  1963.000000   156.388755    68.415873    -68.02688     -0.00562     -0.00562  9189.128906  8333.109375    -29.27810     0.000000     0.000000            1            1            1         9416     0.799621 2.384715e+05     0.167049          109 
000034@J287/extract/014447556001219089743_Titan_Andrey_S319_G13_V1-1_91-12_002_ali_DW_particles.mrcs J1/imported/014447556001219089743_Titan_Andrey_S319_G13_V1-1_91-12_002_ali_DW.mrc  4738.000000  2229.000000   113.881932    61.004836   -176.21736     -0.00562     -1.65762  9219.754883  8363.735352    -29.27810     0.000000     0.000000            1            2            1         9416     0.795036 2.386624e+05     0.244524           67 
000035@J287/extract/014447556001219089743_Titan_Andrey_S319_G13_V1-1_91-12_002_ali_DW_particles.mrcs J1/imported/014447556001219089743_Titan_Andrey_S319_G13_V1-1_91-12_002_ali_DW.mrc  1876.000000  2896.000000   173.413555    90.276933   -133.94160     -0.83162     -0.83162  9156.834961  8300.815430    -29.27810     0.000000     0.000000            1            1            1         9416     0.806668 2.382764e+05     0.208091           22 
000037@J287/extract/014447556001219089743_Titan_Andrey_S319_G13_V1-1_91-12_002_ali_DW_particles.mrcs J1/imported/014447556001219089743_Titan_Andrey_S319_G13_V1-1_91-12_002_ali_DW.mrc  5612.000000   495.000000     -5.50738   134.325879   143.294908     -0.83162     -1.65762  9345.887695  8489.868164    -29.27810     0.000000     0.000000            1            2            1         9416     0.798264 2.381611e+05     0.066209           63 
000039@J287/extract/014447556001219089743_Titan_Andrey_S319_G13_V1-1_91-12_002_ali_DW_particles.mrcs J1/imported/014447556001219089743_Titan_Andrey_S319_G13_V1-1_91-12_002_ali_DW.mrc  2428.000000  2419.000000   143.877165    89.261900    -75.38037     -2.48362     -2.48362  9153.489258  8297.469727    -29.27810     0.000000     0.000000            1            1            1         9416     0.805653 2.381212e+05     0.158968           42 
000045@J287/extract/014447556001219089743_Titan_Andrey_S319_G13_V1-1_91-12_002_ali_DW_particles.mrcs J1/imported/014447556001219089743_Titan_Andrey_S319_G13_V1-1_91-12_002_ali_DW.mrc  1757.000000  3712.000000    -67.16743    97.526629   105.072751     1.646384     3.298384  9173.239258  8317.219727    -29.27810     0.000000     0.000000            1            2            1         9416     0.800234 2.386474e+05     0.072947          131 
000046@J287/extract/014447556001219089743_Titan_Andrey_S319_G13_V1-1_91-12_002_ali_DW_particles.mrcs J1/imported/014447556001219089743_Titan_Andrey_S319_G13_V1-1_91-12_002_ali_DW.mrc  5387.000000  1575.000000    14.665220   126.583928    76.207918     0.820384     -2.48362  9277.410156  8421.390625    -29.27810     0.000000     0.000000            1            1            1         9416     0.808446 2.380829e+05     0.089796           70 
000011@J287/extract/014448581013719748080_Titan_Andrey_S319_G13_V1-1_100-18_003_ali_DW_particles.mrcs J1/imported/014448581013719748080_Titan_Andrey_S319_G13_V1-1_100-18_003_ali_DW.mrc  4863.000000   191.000000     6.098405   110.392227    87.275944     -0.83162     -0.83162 10156.685547  9735.981445    -34.94128     0.000000     0.000000            1            2            1         9417     0.799881 2.388211e+05     0.134627           16 
000020@J287/extract/014448581013719748080_Titan_Andrey_S319_G13_V1-1_100-18_003_ali_DW_particles.mrcs J1/imported/014448581013719748080_Titan_Andrey_S319_G13_V1-1_100-18_003_ali_DW.mrc  3677.000000   210.000000   -151.28583    27.235007     1.895837     2.472384     1.646384 10114.740234  9694.036133    -34.94128     0.000000     0.000000            1            1            1         9417     0.792895 2.384996e+05     0.085917           36 
000021@J287/extract/014448581013719748080_Titan_Andrey_S319_G13_V1-1_100-18_003_ali_DW_particles.mrcs J1/imported/014448581013719748080_Titan_Andrey_S319_G13_V1-1_100-18_003_ali_DW.mrc  4700.000000  3770.000000   116.881832   137.743152   107.183563     -0.00562     -0.83162 10162.498047  9741.793945    -34.94128     0.000000     0.000000            1            2            1         9417     0.802456 2.386893e+05     0.056471          179 
000022@J287/extract/014448581013719748080_Titan_Andrey_S319_G13_V1-1_100-18_003_ali_DW_particles.mrcs J1/imported/014448581013719748080_Titan_Andrey_S319_G13_V1-1_100-18_003_ali_DW.mrc  4938.000000  1160.000000   -109.27802    92.068908    11.318893     -1.65762     0.820384 10086.218750  9665.514648    -34.94128     0.000000     0.000000            1            1            1         9417     0.794953 2.385236e+05     0.109669           35 
000025@J287/extract/014448581013719748080_Titan_Andrey_S319_G13_V1-1_100-18_003_ali_DW_particles.mrcs J1/imported/014448581013719748080_Titan_Andrey_S319_G13_V1-1_100-18_003_ali_DW.mrc  4406.000000  1911.000000   149.884235   127.891428   151.548333     -0.00562     -0.83162 10030.921875  9610.217773    -34.94128     0.000000     0.000000            1            2            1         9417     0.789935 2.385068e+05     0.074381          110 
000027@J287/extract/014448581013719748080_Titan_Andrey_S319_G13_V1-1_100-18_003_ali_DW_particles.mrcs J1/imported/014448581013719748080_Titan_Andrey_S319_G13_V1-1_100-18_003_ali_DW.mrc  4471.000000  3952.000000    -86.08133    54.357623    11.050498     -7.43962     -1.65762 10173.138672  9752.434570    -34.94128     0.000000     0.000000            1            1            1         9417     0.812788 2.386968e+05     0.120589           38 
000031@J287/extract/014448581013719748080_Titan_Andrey_S319_G13_V1-1_100-18_003_ali_DW_particles.mrcs J1/imported/014448581013719748080_Titan_Andrey_S319_G13_V1-1_100-18_003_ali_DW.mrc  3862.000000  2610.000000    -76.72960    79.389454    -93.73218     1.646384     -0.00562 10037.947266  9617.243164    -34.94128     0.000000     0.000000            1            2            1         9417     0.806987 2.382911e+05     0.068315           64 
000032@J287/extract/014448581013719748080_Titan_Andrey_S319_G13_V1-1_100-18_003_ali_DW_particles.mrcs J1/imported/014448581013719748080_Titan_Andrey_S319_G13_V1-1_100-18_003_ali_DW.mrc  1420.000000  1545.000000   -145.56039    34.884891   174.436623     1.646384     -6.61362 10132.182617  9711.478516    -34.94128     0.000000     0.000000            1            1            1         9417     0.793820 2.387410e+05     0.085524           57 
000001@J287/extract/014448676640667879920_Titan_Andrey_S319_G13_V1-1_3nd_268-18_007_ali_DW_particles.mrcs J1/imported/014448676640667879920_Titan_Andrey_S319_G13_V1-1_3nd_268-18_007_ali_DW.mrc  2688.000000  1583.000000   132.743541    98.978136   134.761441     4.950384     4.950384 12402.606445 12110.717773    24.948740     0.000000     0.000000            1            2            1         9418     0.803992 2.395214e+05     0.206982           67 
000010@J287/extract/014448676640667879920_Titan_Andrey_S319_G13_V1-1_3nd_268-18_007_ali_DW_particles.mrcs J1/imported/014448676640667879920_Titan_Andrey_S319_G13_V1-1_3nd_268-18_007_ali_DW.mrc  1316.000000  2212.000000    -35.17748   130.977568   -125.40118     -0.83162     -4.96162 12377.972656 12086.083984    24.948740     0.000000     0.000000            1            1            1         9418     0.800438 2.395367e+05     0.273588           26 
000011@J287/extract/014448676640667879920_Titan_Andrey_S319_G13_V1-1_3nd_268-18_007_ali_DW_particles.mrcs J1/imported/014448676640667879920_Titan_Andrey_S319_G13_V1-1_3nd_268-18_007_ali_DW.mrc   678.000000  1256.000000    -49.85701    65.958357    58.274392     -0.00562     -8.26562 12399.306641 12107.417969    24.948740     0.000000     0.000000            1            2            1         9418     0.812463 2.394537e+05     0.091140           42 
000013@J287/extract/014448676640667879920_Titan_Andrey_S319_G13_V1-1_3nd_268-18_007_ali_DW_particles.mrcs J1/imported/014448676640667879920_Titan_Andrey_S319_G13_V1-1_3nd_268-18_007_ali_DW.mrc  1948.000000  1754.000000    35.926643   122.147181   -159.69114     -4.96162     -1.65762 12396.182617 12104.293945    24.948740     0.000000     0.000000            1            1            1         9418     0.808830 2.397938e+05     0.112565           45 
000015@J287/extract/014448676640667879920_Titan_Andrey_S319_G13_V1-1_3nd_268-18_007_ali_DW_particles.mrcs J1/imported/014448676640667879920_Titan_Andrey_S319_G13_V1-1_3nd_268-18_007_ali_DW.mrc   851.000000  1319.000000   108.880630    32.304805   -145.55456     0.820384     -0.83162 12395.459961 12103.571289    24.948740     0.000000     0.000000            1            2            1         9418     0.819014 2.390731e+05     0.086353           80 
000021@J287/extract/014448676640667879920_Titan_Andrey_S319_G13_V1-1_3nd_268-18_007_ali_DW_particles.mrcs J1/imported/014448676640667879920_Titan_Andrey_S319_G13_V1-1_3nd_268-18_007_ali_DW.mrc  3565.000000  1171.000000    -73.91948    79.433540   140.653798     0.820384     -4.96162 12460.423828 12168.535156    24.948740     0.000000     0.000000            1            1            1         9418     0.821625 2.393420e+05     0.124988           25 
000023@J287/extract/014448676640667879920_Titan_Andrey_S319_G13_V1-1_3nd_268-18_007_ali_DW_particles.mrcs J1/imported/014448676640667879920_Titan_Andrey_S319_G13_V1-1_3nd_268-18_007_ali_DW.mrc  5557.000000  3757.000000    20.751404   148.270810   115.894642     0.820384     0.820384 12580.132812 12288.244141    24.948740     0.000000     0.000000            1            2            1         9418     0.796047 2.399321e+05     0.075699           59 
000025@J287/extract/014448676640667879920_Titan_Andrey_S319_G13_V1-1_3nd_268-18_007_ali_DW_particles.mrcs J1/imported/014448676640667879920_Titan_Andrey_S319_G13_V1-1_3nd_268-18_007_ali_DW.mrc  3160.000000  3862.000000     6.054941    81.326970    -12.10364     -0.00562     -0.83162 12492.218750 12200.330078    24.948740     0.000000     0.000000            1            1            1         9418     0.792778 2.395209e+05     0.192997           44 
000030@J287/extract/014448676640667879920_Titan_Andrey_S319_G13_V1-1_3nd_268-18_007_ali_DW_particles.mrcs J1/imported/014448676640667879920_Titan_Andrey_S319_G13_V1-1_3nd_268-18_007_ali_DW.mrc  5254.000000   172.000000    82.854364    58.737206    -12.98993     -2.48362     4.124384 12739.764648 12447.875977    24.948740     0.000000     0.000000            1            2            1         9418     0.793846 2.397775e+05     0.104332           44 
000032@J287/extract/014448676640667879920_Titan_Andrey_S319_G13_V1-1_3nd_268-18_007_ali_DW_particles.mrcs J1/imported/014448676640667879920_Titan_Andrey_S319_G13_V1-1_3nd_268-18_007_ali_DW.mrc  5407.000000  1671.000000   -108.27514   140.959961   -133.58299     -3.30962     0.820384 12523.323242 12231.434570    24.948740     0.000000     0.000000            1            1            1         9418     0.795417 2.395323e+05     0.047083           77 
000033@J287/extract/014448676640667879920_Titan_Andrey_S319_G13_V1-1_3nd_268-18_007_ali_DW_particles.mrcs J1/imported/014448676640667879920_Titan_Andrey_S319_G13_V1-1_3nd_268-18_007_ali_DW.mrc  2175.000000  2707.000000   -141.37019    68.524904   122.207740     -0.00562     -0.00562 12404.531250 12112.642578    24.948740     0.000000     0.000000            1            2            1         9418     0.812430 2.393094e+05     0.058810           81 
000004@J287/extract/014450101046091287629_Titan_Andrey_S319_G13_V1-1_3nd_268-9_003_ali_DW_particles.mrcs J1/imported/014450101046091287629_Titan_Andrey_S319_G13_V1-1_3nd_268-9_003_ali_DW.mrc  4832.000000  1240.000000    82.478594   117.419218   120.091699     -0.00562     -1.65762 14480.405273 13962.966797    -32.99480     0.000000     0.000000            1            1            1         9419     0.809818 2.397909e+05     0.126326           26 
000019@J287/extract/014450101046091287629_Titan_Andrey_S319_G13_V1-1_3nd_268-9_003_ali_DW_particles.mrcs J1/imported/014450101046091287629_Titan_Andrey_S319_G13_V1-1_3nd_268-9_003_ali_DW.mrc   354.000000  3086.000000   -140.38250   108.750450    -95.30066     2.472384     5.776384 14344.458984 13827.020508    -32.99480     0.000000     0.000000            1            2            1         9419     0.804211 2.397184e+05     0.207963           80 
000020@J287/extract/014450101046091287629_Titan_Andrey_S319_G13_V1-1_3nd_268-9_003_ali_DW_particles.mrcs J1/imported/014450101046091287629_Titan_Andrey_S319_G13_V1-1_3nd_268-9_003_ali_DW.mrc  1643.000000  1845.000000   -100.07849    51.135537    -43.35038     3.298384     1.646384 14257.503906 13740.065430    -32.99480     0.000000     0.000000            1            1            1         9419     0.817574 2.393996e+05     0.077640           38 
000028@J287/extract/014450101046091287629_Titan_Andrey_S319_G13_V1-1_3nd_268-9_003_ali_DW_particles.mrcs J1/imported/014450101046091287629_Titan_Andrey_S319_G13_V1-1_3nd_268-9_003_ali_DW.mrc  2160.000000  1121.000000   151.835119    33.315927     -9.51113     -2.48362     4.124384 14314.764648 13797.326172    -32.99480     0.000000     0.000000            1            2            1         9419     0.798113 2.396109e+05     0.274205           31 
000029@J287/extract/014450101046091287629_Titan_Andrey_S319_G13_V1-1_3nd_268-9_003_ali_DW_particles.mrcs J1/imported/014450101046091287629_Titan_Andrey_S319_G13_V1-1_3nd_268-9_003_ali_DW.mrc  3368.000000  3209.000000    76.956472   152.180267    -27.15422     -0.83162     4.950384 14358.875977 13841.437500    -32.99480     0.000000     0.000000            1            1            1         9419     0.799342 2.396509e+05     0.286216           43 
000040@J287/extract/014450101046091287629_Titan_Andrey_S319_G13_V1-1_3nd_268-9_003_ali_DW_particles.mrcs J1/imported/014450101046091287629_Titan_Andrey_S319_G13_V1-1_3nd_268-9_003_ali_DW.mrc   614.000000  1986.000000    91.285201    58.601462   -116.10422     4.124384     -1.65762 14293.488281 13776.049805    -32.99480     0.000000     0.000000            1            2            1         9419     0.798287 2.397949e+05     0.154661            9 
000001@J287/extract/014451607375364129423_Titan_Andrey_S319_G13_V1-1_2nd_131-23_004_ali_DW_particles.mrcs J1/imported/014451607375364129423_Titan_Andrey_S319_G13_V1-1_2nd_131-23_004_ali_DW.mrc  4425.000000  2226.000000   -119.06808    88.343829     -9.23858     2.472384     -4.13562 10902.211914 10672.571289    -87.79408     0.000000     0.000000            1            2            1         9420     0.827768 2.415798e+05     0.122279           14 
000002@J287/extract/014451607375364129423_Titan_Andrey_S319_G13_V1-1_2nd_131-23_004_ali_DW_particles.mrcs J1/imported/014451607375364129423_Titan_Andrey_S319_G13_V1-1_2nd_131-23_004_ali_DW.mrc  3130.000000  2151.000000   177.634764    93.856966   -122.75925     -0.00562     -4.13562 10756.224609 10526.583984    -87.79408     0.000000     0.000000            1            1            1         9420     0.826186 2.418086e+05     0.168857           15 
000003@J287/extract/014451607375364129423_Titan_Andrey_S319_G13_V1-1_2nd_131-23_004_ali_DW_particles.mrcs J1/imported/014451607375364129423_Titan_Andrey_S319_G13_V1-1_2nd_131-23_004_ali_DW.mrc  1284.000000  3155.000000   157.678425    53.464142     -6.11315     -0.00562     0.820384 10716.115234 10486.474609    -87.79408     0.000000     0.000000            1            2            1         9420     0.828387 2.417321e+05     0.186520           15 
000007@J287/extract/014451607375364129423_Titan_Andrey_S319_G13_V1-1_2nd_131-23_004_ali_DW_particles.mrcs J1/imported/014451607375364129423_Titan_Andrey_S319_G13_V1-1_2nd_131-23_004_ali_DW.mrc  3444.000000  3734.000000   165.668676    28.672482   -122.31936     -0.83162     -0.00562 10916.797852 10687.157227    -87.79408     0.000000     0.000000            1            1            1         9420     0.814904 2.416232e+05     0.462349           33 
000013@J287/extract/014451607375364129423_Titan_Andrey_S319_G13_V1-1_2nd_131-23_004_ali_DW_particles.mrcs J1/imported/014451607375364129423_Titan_Andrey_S319_G13_V1-1_2nd_131-23_004_ali_DW.mrc  4107.000000  1754.000000    -30.74798   118.067713    -18.35880     -5.78762     3.298384 10872.221680 10642.581055    -87.79408     0.000000     0.000000            1            2            1         9420     0.815783 2.416617e+05     0.155977           28 
000016@J287/extract/014451607375364129423_Titan_Andrey_S319_G13_V1-1_2nd_131-23_004_ali_DW_particles.mrcs J1/imported/014451607375364129423_Titan_Andrey_S319_G13_V1-1_2nd_131-23_004_ali_DW.mrc   432.000000  2774.000000    -33.94424    47.349579   -136.66521     0.820384     0.820384 10673.089844 10443.449219    -87.79408     0.000000     0.000000            1            1            1         9420     0.831264 2.418426e+05     0.711525            9 
000019@J287/extract/014451607375364129423_Titan_Andrey_S319_G13_V1-1_2nd_131-23_004_ali_DW_particles.mrcs J1/imported/014451607375364129423_Titan_Andrey_S319_G13_V1-1_2nd_131-23_004_ali_DW.mrc  5404.000000  3386.000000   -122.27358   115.440654     1.951964     -1.65762     -5.78762 11116.288086 10886.647461    -87.79408     0.000000     0.000000            1            2            1         9420     0.821321 2.417608e+05     0.182009           12 
000022@J287/extract/014451607375364129423_Titan_Andrey_S319_G13_V1-1_2nd_131-23_004_ali_DW_particles.mrcs J1/imported/014451607375364129423_Titan_Andrey_S319_G13_V1-1_2nd_131-23_004_ali_DW.mrc  2928.000000   847.000000   123.004108   105.224208    -71.37353     -0.83162     -0.00562 10793.512695 10563.872070    -87.79408     0.000000     0.000000            1            1            1         9420     0.827579 2.419658e+05     0.303957           51 
000026@J287/extract/014451607375364129423_Titan_Andrey_S319_G13_V1-1_2nd_131-23_004_ali_DW_particles.mrcs J1/imported/014451607375364129423_Titan_Andrey_S319_G13_V1-1_2nd_131-23_004_ali_DW.mrc  2862.000000  1790.000000    -56.87903    67.172496   -112.41465     0.820384     0.820384 10727.875977 10498.235352    -87.79408     0.000000     0.000000            1            2            1         9420     0.827615 2.415690e+05     0.106853            8 
000027@J287/extract/014451607375364129423_Titan_Andrey_S319_G13_V1-1_2nd_131-23_004_ali_DW_particles.mrcs J1/imported/014451607375364129423_Titan_Andrey_S319_G13_V1-1_2nd_131-23_004_ali_DW.mrc  2971.000000  1059.000000    -26.04953    62.192335     0.459622     -1.65762     -5.78762 10779.255859 10549.615234    -87.79408     0.000000     0.000000            1            1            1         9420     0.834064 2.419319e+05     0.257541           10 
000028@J287/extract/014451607375364129423_Titan_Andrey_S319_G13_V1-1_2nd_131-23_004_ali_DW_particles.mrcs J1/imported/014451607375364129423_Titan_Andrey_S319_G13_V1-1_2nd_131-23_004_ali_DW.mrc  2020.000000  2275.000000   132.127342    53.702446    86.169108     -3.30962     -8.26562 10668.992188 10439.351562    -87.79408     0.000000     0.000000            1            2            1         9420     0.822760 2.418383e+05     0.210062           69 
000030@J287/extract/014451607375364129423_Titan_Andrey_S319_G13_V1-1_2nd_131-23_004_ali_DW_particles.mrcs J1/imported/014451607375364129423_Titan_Andrey_S319_G13_V1-1_2nd_131-23_004_ali_DW.mrc  4274.000000  1514.000000    13.284317    41.200529   153.118537     -3.30962     0.820384 10899.709961 10670.069336    -87.79408     0.000000     0.000000            1            1            1         9420     0.827404 2.416646e+05     0.334748            7 
000031@J287/extract/014451607375364129423_Titan_Andrey_S319_G13_V1-1_2nd_131-23_004_ali_DW_particles.mrcs J1/imported/014451607375364129423_Titan_Andrey_S319_G13_V1-1_2nd_131-23_004_ali_DW.mrc   206.000000  2325.000000    -76.68939    76.948679   151.884577     1.646384     4.124384 10661.218750 10431.578125    -87.79408     0.000000     0.000000            1            2            1         9420     0.837344 2.417483e+05     0.251299           10 
000032@J287/extract/014451607375364129423_Titan_Andrey_S319_G13_V1-1_2nd_131-23_004_ali_DW_particles.mrcs J1/imported/014451607375364129423_Titan_Andrey_S319_G13_V1-1_2nd_131-23_004_ali_DW.mrc  5389.000000  3755.000000    -70.57369   128.981036   170.439074     -1.65762     -0.00562 11163.250977 10933.610352    -87.79408     0.000000     0.000000            1            1            1         9420     0.819005 2.416700e+05     0.190255           19 
000033@J287/extract/014451607375364129423_Titan_Andrey_S319_G13_V1-1_2nd_131-23_004_ali_DW_particles.mrcs J1/imported/014451607375364129423_Titan_Andrey_S319_G13_V1-1_2nd_131-23_004_ali_DW.mrc  3987.000000   186.000000    12.883175   149.824993    89.433653    10.732384     -1.65762 10990.638672 10760.998047    -87.79408     0.000000     0.000000            1            2            1         9420     0.813500 2.418090e+05     0.430750            4 
000044@J287/extract/014451607375364129423_Titan_Andrey_S319_G13_V1-1_2nd_131-23_004_ali_DW_particles.mrcs J1/imported/014451607375364129423_Titan_Andrey_S319_G13_V1-1_2nd_131-23_004_ali_DW.mrc  4326.000000  1155.000000   -166.97239   109.838304    -46.14482     -0.83162     -0.00562 10930.914062 10701.273438    -87.79408     0.000000     0.000000            1            1            1         9420     0.822471 2.417960e+05     0.325832            7 
000045@J287/extract/014451607375364129423_Titan_Andrey_S319_G13_V1-1_2nd_131-23_004_ali_DW_particles.mrcs J1/imported/014451607375364129423_Titan_Andrey_S319_G13_V1-1_2nd_131-23_004_ali_DW.mrc  5501.000000  3620.000000    -46.33752   119.260794   -123.58631     4.950384     -0.83162 11162.144531 10932.503906    -87.79408     0.000000     0.000000            1            2            1         9420     0.825665 2.417821e+05     0.086031           58 
000046@J287/extract/014451607375364129423_Titan_Andrey_S319_G13_V1-1_2nd_131-23_004_ali_DW_particles.mrcs J1/imported/014451607375364129423_Titan_Andrey_S319_G13_V1-1_2nd_131-23_004_ali_DW.mrc  1042.000000   628.000000   165.110124   117.741538    -28.77538     -0.83162     -8.26562 10663.477539 10433.836914    -87.79408     0.000000     0.000000            1            1            1         9420     0.821230 2.414577e+05     0.201024           10 
000050@J287/extract/014451607375364129423_Titan_Andrey_S319_G13_V1-1_2nd_131-23_004_ali_DW_particles.mrcs J1/imported/014451607375364129423_Titan_Andrey_S319_G13_V1-1_2nd_131-23_004_ali_DW.mrc  2541.000000   860.000000    88.687313    69.290904    -56.19940     1.646384     3.298384 10751.445312 10521.804688    -87.79408     0.000000     0.000000            1            2            1         9420     0.817468 2.416880e+05     0.262863           14 
000055@J287/extract/014451607375364129423_Titan_Andrey_S319_G13_V1-1_2nd_131-23_004_ali_DW_particles.mrcs J1/imported/014451607375364129423_Titan_Andrey_S319_G13_V1-1_2nd_131-23_004_ali_DW.mrc  3212.000000  2748.000000    -60.18321   101.254848    86.363239     -0.83162     6.602384 10795.362305 10565.721680    -87.79408     0.000000     0.000000            1            1            1         9420     0.821249 2.415132e+05     0.183668           15 
000057@J287/extract/014451607375364129423_Titan_Andrey_S319_G13_V1-1_2nd_131-23_004_ali_DW_particles.mrcs J1/imported/014451607375364129423_Titan_Andrey_S319_G13_V1-1_2nd_131-23_004_ali_DW.mrc  4197.000000   135.000000    59.931297    33.068122    92.408930     -1.65762     3.298384 11023.528320 10793.887695    -87.79408     0.000000     0.000000            1            2            1         9420     0.822413 2.417881e+05     0.092591           59 
000058@J287/extract/014451607375364129423_Titan_Andrey_S319_G13_V1-1_2nd_131-23_004_ali_DW_particles.mrcs J1/imported/014451607375364129423_Titan_Andrey_S319_G13_V1-1_2nd_131-23_004_ali_DW.mrc  2237.000000  2477.000000    -71.22255    86.699779   -168.69444     -6.61362     -0.00562 10694.679688 10465.039062    -87.79408     0.000000     0.000000            1            1            1         9420     0.822681 2.416762e+05     0.328171           36 
000060@J287/extract/014451607375364129423_Titan_Andrey_S319_G13_V1-1_2nd_131-23_004_ali_DW_particles.mrcs J1/imported/014451607375364129423_Titan_Andrey_S319_G13_V1-1_2nd_131-23_004_ali_DW.mrc  2487.000000  3248.000000   -124.59852    81.076390   122.051741     1.646384     4.124384 10787.405273 10557.764648    -87.79408     0.000000     0.000000            1            2            1         9420     0.823913 2.418941e+05     0.243787            8 
000062@J287/extract/014451607375364129423_Titan_Andrey_S319_G13_V1-1_2nd_131-23_004_ali_DW_particles.mrcs J1/imported/014451607375364129423_Titan_Andrey_S319_G13_V1-1_2nd_131-23_004_ali_DW.mrc  4405.000000  3813.000000   149.188972    56.414997   157.141150     -0.00562     -0.83162 11027.194336 10797.553711    -87.79408     0.000000     0.000000            1            1            1         9420     0.831068 2.415050e+05     0.481748           10 
000070@J287/extract/014451607375364129423_Titan_Andrey_S319_G13_V1-1_2nd_131-23_004_ali_DW_particles.mrcs J1/imported/014451607375364129423_Titan_Andrey_S319_G13_V1-1_2nd_131-23_004_ali_DW.mrc  4565.000000  3584.000000   109.622716    59.699654    -58.05104     -4.13562     3.298384 11022.416992 10792.776367    -87.79408     0.000000     0.000000            1            2            1         9420     0.821849 2.417975e+05     0.246825            4 
000018@J287/extract/014452332122971106201_Titan_Andrey_S319_G13_V1-1_2nd_158-13_003_ali_DW_particles.mrcs J1/imported/014452332122971106201_Titan_Andrey_S319_G13_V1-1_2nd_158-13_003_ali_DW.mrc  5009.000000  2948.000000    -58.98926   115.090487    -88.06771     -2.48362     -5.78762 15797.909180 15289.400391    -32.92332     0.000000     0.000000            1            2            1         9421     0.807575 2.386006e+05     0.137154          127 
000019@J287/extract/014452332122971106201_Titan_Andrey_S319_G13_V1-1_2nd_158-13_003_ali_DW_particles.mrcs J1/imported/014452332122971106201_Titan_Andrey_S319_G13_V1-1_2nd_158-13_003_ali_DW.mrc  5337.000000  3141.000000   152.706235   130.996946    84.024125     2.472384     -4.13562 15881.235352 15372.726562    -32.92332     0.000000     0.000000            1            1            1         9421     0.786999 2.389002e+05     0.068134           65 
000020@J287/extract/014452332122971106201_Titan_Andrey_S319_G13_V1-1_2nd_158-13_003_ali_DW_particles.mrcs J1/imported/014452332122971106201_Titan_Andrey_S319_G13_V1-1_2nd_158-13_003_ali_DW.mrc  5109.000000  2265.000000   -144.47442    97.624683   -100.84328     -0.83162     -0.83162 15740.547852 15232.039062    -32.92332     0.000000     0.000000            1            2            1         9421     0.781731 2.389019e+05     0.175522           15 
000021@J287/extract/014452332122971106201_Titan_Andrey_S319_G13_V1-1_2nd_158-13_003_ali_DW_particles.mrcs J1/imported/014452332122971106201_Titan_Andrey_S319_G13_V1-1_2nd_158-13_003_ali_DW.mrc  4573.000000  2305.000000   138.472722   108.790074    85.974531     -0.83162     -2.48362 15683.319336 15174.810547    -32.92332     0.000000     0.000000            1            1            1         9421     0.796635 2.386609e+05     0.070052           82 
000024@J287/extract/014452332122971106201_Titan_Andrey_S319_G13_V1-1_2nd_158-13_003_ali_DW_particles.mrcs J1/imported/014452332122971106201_Titan_Andrey_S319_G13_V1-1_2nd_158-13_003_ali_DW.mrc  1048.000000  2479.000000   110.201429    94.475436     -0.06155     -2.48362     2.472384 15626.436523 15117.927734    -32.92332     0.000000     0.000000            1            2            1         9421     0.798692 2.382323e+05     0.076981           80 
000038@J287/extract/014452332122971106201_Titan_Andrey_S319_G13_V1-1_2nd_158-13_003_ali_DW_particles.mrcs J1/imported/014452332122971106201_Titan_Andrey_S319_G13_V1-1_2nd_158-13_003_ali_DW.mrc   413.000000  2412.000000   -137.91000   131.117014   -179.87915     2.472384     -0.83162 15650.597656 15142.088867    -32.92332     0.000000     0.000000            1            1            1         9421     0.784065 2.390623e+05     0.277753           36 
000041@J287/extract/014452332122971106201_Titan_Andrey_S319_G13_V1-1_2nd_158-13_003_ali_DW_particles.mrcs J1/imported/014452332122971106201_Titan_Andrey_S319_G13_V1-1_2nd_158-13_003_ali_DW.mrc   444.000000  1073.000000    -98.67875   156.305895   -130.71947     6.602384     1.646384 15751.969727 15243.460938    -32.92332     0.000000     0.000000            1            2            1         9421     0.793585 2.385048e+05     0.247616          109 
000050@J287/extract/014452332122971106201_Titan_Andrey_S319_G13_V1-1_2nd_158-13_003_ali_DW_particles.mrcs J1/imported/014452332122971106201_Titan_Andrey_S319_G13_V1-1_2nd_158-13_003_ali_DW.mrc  3905.000000   480.000000    -65.07846    56.143006    29.915687     -3.30962     2.472384 15811.028320 15302.519531    -32.92332     0.000000     0.000000            1            1            1         9421     0.799772 2.385386e+05     0.049717          165 
000009@J287/extract/014453811846004293700_Titan_Andrey_S319_G13_V1-1_3nd_329-5_005_ali_DW_particles.mrcs J1/imported/014453811846004293700_Titan_Andrey_S319_G13_V1-1_3nd_329-5_005_ali_DW.mrc  4614.000000  3144.000000   -102.86079    18.852610   110.690949     6.602384    14.862384 11144.844727 10795.698242   241.447067     0.000000     0.000000            1            2            1         9422     0.796898 2.377018e+05     0.081791           66 
000010@J287/extract/014453811846004293700_Titan_Andrey_S319_G13_V1-1_3nd_329-5_005_ali_DW_particles.mrcs J1/imported/014453811846004293700_Titan_Andrey_S319_G13_V1-1_3nd_329-5_005_ali_DW.mrc  4239.000000  3731.000000    81.891838    82.963527   -144.39200     -4.13562     1.646384 11192.330078 10843.183594   241.447067     0.000000     0.000000            1            1            1         9422     0.805957 2.377824e+05     0.076908          175 
000013@J287/extract/014453811846004293700_Titan_Andrey_S319_G13_V1-1_3nd_329-5_005_ali_DW_particles.mrcs J1/imported/014453811846004293700_Titan_Andrey_S319_G13_V1-1_3nd_329-5_005_ali_DW.mrc   279.000000  3786.000000    79.833182    49.943652   -100.99886     2.472384     -4.13562 11172.909180 10823.762695   241.447067     0.000000     0.000000            1            2            1         9422     0.791748 2.379004e+05     0.095922           30 
000020@J287/extract/014453811846004293700_Titan_Andrey_S319_G13_V1-1_3nd_329-5_005_ali_DW_particles.mrcs J1/imported/014453811846004293700_Titan_Andrey_S319_G13_V1-1_3nd_329-5_005_ali_DW.mrc  3085.000000  1420.000000   157.773918    64.524857    93.212426     0.820384     -0.83162 11004.222656 10655.076172   241.447067     0.000000     0.000000            1            1            1         9422     0.781723 2.381005e+05     0.197761           37 
000026@J287/extract/014453811846004293700_Titan_Andrey_S319_G13_V1-1_3nd_329-5_005_ali_DW_particles.mrcs J1/imported/014453811846004293700_Titan_Andrey_S319_G13_V1-1_3nd_329-5_005_ali_DW.mrc   129.000000  2653.000000   -172.52245    87.887538    -53.54305     0.820384     -0.00562 11095.487305 10746.340820   241.447067     0.000000     0.000000            1            2            1         9422     0.813000 2.379861e+05     0.126319          115 
000031@J287/extract/014453811846004293700_Titan_Andrey_S319_G13_V1-1_3nd_329-5_005_ali_DW_particles.mrcs J1/imported/014453811846004293700_Titan_Andrey_S319_G13_V1-1_3nd_329-5_005_ali_DW.mrc  3322.000000   818.000000    -49.89542    68.558122    -31.71076     4.950384     0.820384 11036.321289 10687.174805   241.447067     0.000000     0.000000            1            1            1         9422     0.805600 2.377868e+05     0.098757          147 
000033@J287/extract/014453811846004293700_Titan_Andrey_S319_G13_V1-1_3nd_329-5_005_ali_DW_particles.mrcs J1/imported/014453811846004293700_Titan_Andrey_S319_G13_V1-1_3nd_329-5_005_ali_DW.mrc   152.000000  2811.000000    88.174281    31.112248    85.226979     1.646384     0.820384 11104.596680 10755.450195   241.447067     0.000000     0.000000            1            2            1         9422     0.799643 2.380193e+05     0.066332          168 
000036@J287/extract/014453811846004293700_Titan_Andrey_S319_G13_V1-1_3nd_329-5_005_ali_DW_particles.mrcs J1/imported/014453811846004293700_Titan_Andrey_S319_G13_V1-1_3nd_329-5_005_ali_DW.mrc  1687.000000  3007.000000   -137.20617    74.832966   161.550065     -0.00562     -2.48362 11053.858398 10704.711914   241.447067     0.000000     0.000000            1            1            1         9422     0.817092 2.375582e+05     0.183061           14 
000037@J287/extract/014453811846004293700_Titan_Andrey_S319_G13_V1-1_3nd_329-5_005_ali_DW_particles.mrcs J1/imported/014453811846004293700_Titan_Andrey_S319_G13_V1-1_3nd_329-5_005_ali_DW.mrc  2552.000000  2194.000000   -140.15387    86.892372    -18.39397     2.472384     -0.00562 10993.506836 10644.360352   241.447067     0.000000     0.000000            1            2            1         9422     0.813268 2.377051e+05     0.124223           60 
000041@J287/extract/014453811846004293700_Titan_Andrey_S319_G13_V1-1_3nd_329-5_005_ali_DW_particles.mrcs J1/imported/014453811846004293700_Titan_Andrey_S319_G13_V1-1_3nd_329-5_005_ali_DW.mrc  4971.000000  3809.000000   -142.48771   140.516562   133.181776     -0.83162     1.646384 11225.002930 10875.856445   241.447067     0.000000     0.000000            1            1            1         9422     0.810243 2.376488e+05     0.104356          192 
000044@J287/extract/014453811846004293700_Titan_Andrey_S319_G13_V1-1_3nd_329-5_005_ali_DW_particles.mrcs J1/imported/014453811846004293700_Titan_Andrey_S319_G13_V1-1_3nd_329-5_005_ali_DW.mrc  4556.000000  2320.000000    -83.89401    87.695194   -153.73427     -0.00562     -0.00562 11079.088867 10729.942383   241.447067     0.000000     0.000000            1            2            1         9422     0.799183 2.378046e+05     0.076827          198 
000045@J287/extract/014453811846004293700_Titan_Andrey_S319_G13_V1-1_3nd_329-5_005_ali_DW_particles.mrcs J1/imported/014453811846004293700_Titan_Andrey_S319_G13_V1-1_3nd_329-5_005_ali_DW.mrc  5008.000000  3135.000000    -92.13040    75.471275   -159.39122     -2.48362     -1.65762 11160.603516 10811.457031   241.447067     0.000000     0.000000            1            1            1         9422     0.805355 2.378755e+05     0.104558           70 
000050@J287/extract/014453811846004293700_Titan_Andrey_S319_G13_V1-1_3nd_329-5_005_ali_DW_particles.mrcs J1/imported/014453811846004293700_Titan_Andrey_S319_G13_V1-1_3nd_329-5_005_ali_DW.mrc   658.000000  3499.000000    -98.90176    61.207218   -142.60063     2.472384     1.646384 11135.709961 10786.563477   241.447067     0.000000     0.000000            1            2            1         9422     0.787625 2.381489e+05     0.192402           24 
000052@J287/extract/014453811846004293700_Titan_Andrey_S319_G13_V1-1_3nd_329-5_005_ali_DW_particles.mrcs J1/imported/014453811846004293700_Titan_Andrey_S319_G13_V1-1_3nd_329-5_005_ali_DW.mrc  3756.000000  2166.000000   160.464185    47.322448    16.371182     -0.00562     1.646384 11035.409180 10686.262695   241.447067     0.000000     0.000000            1            1            1         9422     0.779430 2.381285e+05     0.161191           24 
000004@J287/extract/014454108525339375351_Titan_Andrey_S319_G13_V1-1_106-18_000_ali_DW_particles.mrcs J1/imported/014454108525339375351_Titan_Andrey_S319_G13_V1-1_106-18_000_ali_DW.mrc  3007.000000  2875.000000    22.787994    66.233457   -150.55869     0.820384     1.646384  9585.765625  9451.841797    -10.33867     0.000000     0.000000            1            1            1         9423     0.815982 2.381917e+05     0.044307           82 
000005@J287/extract/014454108525339375351_Titan_Andrey_S319_G13_V1-1_106-18_000_ali_DW_particles.mrcs J1/imported/014454108525339375351_Titan_Andrey_S319_G13_V1-1_106-18_000_ali_DW.mrc  5066.000000  1677.000000   -160.13541   130.936324   144.909819     2.472384     3.298384  9612.911133  9478.987305    -10.33867     0.000000     0.000000            1            2            1         9423     0.793616 2.385636e+05     0.208867           39 
000008@J287/extract/014454108525339375351_Titan_Andrey_S319_G13_V1-1_106-18_000_ali_DW_particles.mrcs J1/imported/014454108525339375351_Titan_Andrey_S319_G13_V1-1_106-18_000_ali_DW.mrc  4405.000000   888.000000    78.673006    60.192140     9.481004     2.472384     -2.48362  9642.694336  9508.770508    -10.33867     0.000000     0.000000            1            1            1         9423     0.807374 2.384610e+05     0.109365           50 
000012@J287/extract/014454108525339375351_Titan_Andrey_S319_G13_V1-1_106-18_000_ali_DW_particles.mrcs J1/imported/014454108525339375351_Titan_Andrey_S319_G13_V1-1_106-18_000_ali_DW.mrc  2924.000000  3459.000000    -40.42761    36.348748    -48.86056     -0.83162     -8.26562  9646.204102  9512.280273    -10.33867     0.000000     0.000000            1            2            1         9423     0.818062 2.384042e+05     0.117142           28 
000023@J287/extract/014454108525339375351_Titan_Andrey_S319_G13_V1-1_106-18_000_ali_DW_particles.mrcs J1/imported/014454108525339375351_Titan_Andrey_S319_G13_V1-1_106-18_000_ali_DW.mrc  1177.000000  2403.000000   163.481596    72.159799   -152.52271     -0.83162     -4.13562  9607.438477  9473.514648    -10.33867     0.000000     0.000000            1            1            1         9423     0.796787 2.388470e+05     0.096749           52 
000024@J287/extract/014454108525339375351_Titan_Andrey_S319_G13_V1-1_106-18_000_ali_DW_particles.mrcs J1/imported/014454108525339375351_Titan_Andrey_S319_G13_V1-1_106-18_000_ali_DW.mrc  4854.000000  2261.000000     7.533455   119.549652    34.808749     -3.30962     -1.65762  9574.843750  9440.919922    -10.33867     0.000000     0.000000            1            2            1         9423     0.807028 2.383010e+05     0.036950          124 
000027@J287/extract/014454108525339375351_Titan_Andrey_S319_G13_V1-1_106-18_000_ali_DW_particles.mrcs J1/imported/014454108525339375351_Titan_Andrey_S319_G13_V1-1_106-18_000_ali_DW.mrc  1754.000000  1540.000000    -32.94011    55.080893   135.303085     4.950384     -8.26562  9604.739258  9470.815430    -10.33867     0.000000     0.000000            1            1            1         9423     0.812464 2.386347e+05     0.090434           21 
000032@J287/extract/014454108525339375351_Titan_Andrey_S319_G13_V1-1_106-18_000_ali_DW_particles.mrcs J1/imported/014454108525339375351_Titan_Andrey_S319_G13_V1-1_106-18_000_ali_DW.mrc  2017.000000  1958.000000   117.072102    83.612664    -58.22785     -0.83162     1.646384  9575.117188  9441.193359    -10.33867     0.000000     0.000000            1            2            1         9423     0.791852 2.386766e+05     0.116390           71 
000037@J287/extract/014454108525339375351_Titan_Andrey_S319_G13_V1-1_106-18_000_ali_DW_particles.mrcs J1/imported/014454108525339375351_Titan_Andrey_S319_G13_V1-1_106-18_000_ali_DW.mrc  4205.000000   438.000000    33.309172   148.183819   -116.26821     -2.48362     2.472384  9686.102539  9552.178711    -10.33867     0.000000     0.000000            1            1            1         9423     0.798320 2.385286e+05     0.068805          146 
000002@J287/extract/014454391110243403420_Titan_Andrey_S319_G13_V1-1_3nd_265-5_007_ali_DW_particles.mrcs J1/imported/014454391110243403420_Titan_Andrey_S319_G13_V1-1_3nd_265-5_007_ali_DW.mrc  4950.000000  1345.000000    11.805227    33.508191   -158.11353     -0.83162     0.820384  9364.749023  9065.002930    32.195992     0.000000     0.000000            1            1            1         9424     0.806614 2.388016e+05     0.078778           88 
000004@J287/extract/014454391110243403420_Titan_Andrey_S319_G13_V1-1_3nd_265-5_007_ali_DW_particles.mrcs J1/imported/014454391110243403420_Titan_Andrey_S319_G13_V1-1_3nd_265-5_007_ali_DW.mrc  2192.000000  2459.000000    76.245817   135.235217   -102.79748     -1.65762     -3.30962  9280.651367  8980.905273    32.195992     0.000000     0.000000            1            2            1         9424     0.807487 2.387485e+05     0.087251           69 
000025@J287/extract/014454391110243403420_Titan_Andrey_S319_G13_V1-1_3nd_265-5_007_ali_DW_particles.mrcs J1/imported/014454391110243403420_Titan_Andrey_S319_G13_V1-1_3nd_265-5_007_ali_DW.mrc  3428.000000  1109.000000   115.412482    67.589851     5.595317     -1.65762     -0.83162  9297.486328  8997.740234    32.195992     0.000000     0.000000            1            1            1         9424     0.808252 2.389900e+05     0.058896          122 
000031@J287/extract/014454391110243403420_Titan_Andrey_S319_G13_V1-1_3nd_265-5_007_ali_DW_particles.mrcs J1/imported/014454391110243403420_Titan_Andrey_S319_G13_V1-1_3nd_265-5_007_ali_DW.mrc  2488.000000  3662.000000    89.297311   105.742225   155.647771     0.820384     -2.48362  9337.860352  9038.114258    32.195992     0.000000     0.000000            1            2            1         9424     0.807306 2.386589e+05     0.083766           48 
000033@J287/extract/014454391110243403420_Titan_Andrey_S319_G13_V1-1_3nd_265-5_007_ali_DW_particles.mrcs J1/imported/014454391110243403420_Titan_Andrey_S319_G13_V1-1_3nd_265-5_007_ali_DW.mrc  5309.000000   490.000000   -129.29223   116.684729   -138.60700     3.298384     3.298384  9530.541016  9230.794922    32.195992     0.000000     0.000000            1            1            1         9424     0.811140 2.387634e+05     0.093439           73 
000035@J287/extract/014454391110243403420_Titan_Andrey_S319_G13_V1-1_3nd_265-5_007_ali_DW_particles.mrcs J1/imported/014454391110243403420_Titan_Andrey_S319_G13_V1-1_3nd_265-5_007_ali_DW.mrc  3276.000000   167.000000    -72.68377    90.260985    26.300337     -0.00562     2.472384  9359.601562  9059.855469    32.195992     0.000000     0.000000            1            2            1         9424     0.811039 2.388556e+05     0.107631          198 
000038@J287/extract/014454391110243403420_Titan_Andrey_S319_G13_V1-1_3nd_265-5_007_ali_DW_particles.mrcs J1/imported/014454391110243403420_Titan_Andrey_S319_G13_V1-1_3nd_265-5_007_ali_DW.mrc  4129.000000  3851.000000   102.707771    66.490104    43.173287     0.820384     -1.65762  9412.257812  9112.511719    32.195992     0.000000     0.000000            1            1            1         9424     0.809059 2.388356e+05     0.109974          108 
000043@J287/extract/014454391110243403420_Titan_Andrey_S319_G13_V1-1_3nd_265-5_007_ali_DW_particles.mrcs J1/imported/014454391110243403420_Titan_Andrey_S319_G13_V1-1_3nd_265-5_007_ali_DW.mrc   927.000000  1255.000000    17.287449    83.706473    31.200067     -4.96162     -6.61362  9298.799805  8999.053711    32.195992     0.000000     0.000000            1            2            1         9424     0.802745 2.389012e+05     0.082916          106 
000044@J287/extract/014454391110243403420_Titan_Andrey_S319_G13_V1-1_3nd_265-5_007_ali_DW_particles.mrcs J1/imported/014454391110243403420_Titan_Andrey_S319_G13_V1-1_3nd_265-5_007_ali_DW.mrc  2185.000000  3769.000000   -157.25264   119.142102    -18.20943     -0.00562     0.820384  9347.147461  9047.401367    32.195992     0.000000     0.000000            1            1            1         9424     0.813734 2.389622e+05     0.050402          163 
000046@J287/extract/014454391110243403420_Titan_Andrey_S319_G13_V1-1_3nd_265-5_007_ali_DW_particles.mrcs J1/imported/014454391110243403420_Titan_Andrey_S319_G13_V1-1_3nd_265-5_007_ali_DW.mrc  3194.000000   538.000000   -106.28031    80.131224   161.291601     -2.48362     -0.00562  9324.658203  9024.912109    32.195992     0.000000     0.000000            1            2            1         9424     0.805003 2.387153e+05     0.077600          233 
000024@J287/extract/014455243751458193852_Titan_Andrey_S319_G13_V1-1_2nd_143-15_002_ali_DW_particles.mrcs J1/imported/014455243751458193852_Titan_Andrey_S319_G13_V1-1_2nd_143-15_002_ali_DW.mrc   634.000000  3553.000000   152.409159   101.212478    50.138864     -0.00562     -0.00562 13352.753906 12402.939453    -27.41871     0.000000     0.000000            1            1            1         9425     0.798462 2.386504e+05     0.096183           31 
000029@J287/extract/014455243751458193852_Titan_Andrey_S319_G13_V1-1_2nd_143-15_002_ali_DW_particles.mrcs J1/imported/014455243751458193852_Titan_Andrey_S319_G13_V1-1_2nd_143-15_002_ali_DW.mrc  3667.000000  2295.000000   -165.56891   108.572183   143.208430     -0.83162     1.646384 13228.116211 12278.301758    -27.41871     0.000000     0.000000            1            2            1         9425     0.853672 2.415200e+05     0.191986           40 
000005@J287/extract/014456499489395596009_Titan_Andrey_S319_G13_V1-1_2nd_143-13_004_ali_DW_particles.mrcs J1/imported/014456499489395596009_Titan_Andrey_S319_G13_V1-1_2nd_143-13_004_ali_DW.mrc  4628.000000  2791.000000    29.734374    62.178372    -86.67979     -3.30962     -4.96162 11545.839844 11334.709961   268.241882     0.000000     0.000000            1            2            1         9426     0.813736 2.395265e+05     0.139710          120 
000006@J287/extract/014456499489395596009_Titan_Andrey_S319_G13_V1-1_2nd_143-13_004_ali_DW_particles.mrcs J1/imported/014456499489395596009_Titan_Andrey_S319_G13_V1-1_2nd_143-13_004_ali_DW.mrc   400.000000   983.000000    92.639286    19.044109   -103.11069     2.472384     -0.00562 11303.732422 11092.602539   268.241882     0.000000     0.000000            1            1            1         9426     0.815420 2.395642e+05     0.227823           24 
000007@J287/extract/014456499489395596009_Titan_Andrey_S319_G13_V1-1_2nd_143-13_004_ali_DW_particles.mrcs J1/imported/014456499489395596009_Titan_Andrey_S319_G13_V1-1_2nd_143-13_004_ali_DW.mrc  4412.000000  1220.000000   156.725690   134.151631   136.473504     -4.96162     -2.48362 11517.341797 11306.211914   268.241882     0.000000     0.000000            1            2            1         9426     0.814582 2.395321e+05     0.108992           64 
000012@J287/extract/014456499489395596009_Titan_Andrey_S319_G13_V1-1_2nd_143-13_004_ali_DW_particles.mrcs J1/imported/014456499489395596009_Titan_Andrey_S319_G13_V1-1_2nd_143-13_004_ali_DW.mrc  4052.000000  1131.000000    -59.26494   129.146438   104.909614     1.646384     -0.00562 11500.649414 11289.519531   268.241882     0.000000     0.000000            1            1            1         9426     0.805962 2.395655e+05     0.124710           83 
000018@J287/extract/014456499489395596009_Titan_Andrey_S319_G13_V1-1_2nd_143-13_004_ali_DW_particles.mrcs J1/imported/014456499489395596009_Titan_Andrey_S319_G13_V1-1_2nd_143-13_004_ali_DW.mrc  4673.000000  3546.000000    33.907286    44.201552    24.169794     -0.83162     -1.65762 11637.180664 11426.050781   268.241882     0.000000     0.000000            1            2            1         9426     0.814244 2.397074e+05     0.095319          116 
000019@J287/extract/014456499489395596009_Titan_Andrey_S319_G13_V1-1_2nd_143-13_004_ali_DW_particles.mrcs J1/imported/014456499489395596009_Titan_Andrey_S319_G13_V1-1_2nd_143-13_004_ali_DW.mrc  2962.000000   142.000000    33.042609    36.439391   142.405870     -0.83162     0.820384 11539.613281 11328.483398   268.241882     0.000000     0.000000            1            1            1         9426     0.817772 2.393145e+05     0.115861           81 
000020@J287/extract/014456499489395596009_Titan_Andrey_S319_G13_V1-1_2nd_143-13_004_ali_DW_particles.mrcs J1/imported/014456499489395596009_Titan_Andrey_S319_G13_V1-1_2nd_143-13_004_ali_DW.mrc   805.000000  1056.000000    69.063788    34.461525    23.092412     -0.83162     5.776384 11321.635742 11110.505859   268.241882     0.000000     0.000000            1            2            1         9426     0.816166 2.396453e+05     0.058731           60 
000026@J287/extract/014456499489395596009_Titan_Andrey_S319_G13_V1-1_2nd_143-13_004_ali_DW_particles.mrcs J1/imported/014456499489395596009_Titan_Andrey_S319_G13_V1-1_2nd_143-13_004_ali_DW.mrc  3196.000000   380.000000   122.399933    63.570009    -28.18542     -3.30962     0.820384 11535.480469 11324.350586   268.241882     0.000000     0.000000            1            1            1         9426     0.794100 2.400293e+05     0.122160           57 
000027@J287/extract/014456499489395596009_Titan_Andrey_S319_G13_V1-1_2nd_143-13_004_ali_DW_particles.mrcs J1/imported/014456499489395596009_Titan_Andrey_S319_G13_V1-1_2nd_143-13_004_ali_DW.mrc  5287.000000  1714.000000    86.484499   105.787548    88.145275     -0.00562     -0.00562 11567.831055 11356.701172   268.241882     0.000000     0.000000            1            2            1         9426     0.824759 2.395614e+05     0.047855           52 
000034@J287/extract/014456499489395596009_Titan_Andrey_S319_G13_V1-1_2nd_143-13_004_ali_DW_particles.mrcs J1/imported/014456499489395596009_Titan_Andrey_S319_G13_V1-1_2nd_143-13_004_ali_DW.mrc  1790.000000  2101.000000    81.175061   153.619409    -75.77327     -6.61362    -13.22162 11357.487305 11146.357422   268.241882     0.000000     0.000000            1            1            1         9426     0.797477 2.400323e+05     0.270433           94 
000001@J287/extract/014458609379632143758_Titan_Andrey_S319_G13_V1-1_2nd_155-22_001_ali_DW_particles.mrcs J1/imported/014458609379632143758_Titan_Andrey_S319_G13_V1-1_2nd_155-22_001_ali_DW.mrc  4866.000000   225.000000    -52.83892    78.520934    -78.57511     -2.48362     -3.30962  9045.860352  8374.019531    -21.54283     0.000000     0.000000            1            2            1         9427     0.819524 2.389024e+05     0.133976           71 
000003@J287/extract/014458609379632143758_Titan_Andrey_S319_G13_V1-1_2nd_155-22_001_ali_DW_particles.mrcs J1/imported/014458609379632143758_Titan_Andrey_S319_G13_V1-1_2nd_155-22_001_ali_DW.mrc  5248.000000  2930.000000   177.664221   121.873929   -163.99993     -3.30962     1.646384  9055.981445  8384.140625    -21.54283     0.000000     0.000000            1            1            1         9427     0.793252 2.394817e+05     0.072859           42 
000004@J287/extract/014458609379632143758_Titan_Andrey_S319_G13_V1-1_2nd_155-22_001_ali_DW_particles.mrcs J1/imported/014458609379632143758_Titan_Andrey_S319_G13_V1-1_2nd_155-22_001_ali_DW.mrc   434.000000   486.000000    64.599582    57.609092    54.423532     -0.83162     -1.65762  9067.042969  8395.202148    -21.54283     0.000000     0.000000            1            2            1         9427     0.798450 2.394138e+05     0.101795           57 
000012@J287/extract/014458609379632143758_Titan_Andrey_S319_G13_V1-1_2nd_155-22_001_ali_DW_particles.mrcs J1/imported/014458609379632143758_Titan_Andrey_S319_G13_V1-1_2nd_155-22_001_ali_DW.mrc   356.000000  3805.000000   163.647970    10.829643    21.040086     1.646384     4.124384  9027.459961  8355.619141    -21.54283     0.000000     0.000000            1            1            1         9427     0.805788 2.391156e+05     0.161913           50 
000018@J287/extract/014458609379632143758_Titan_Andrey_S319_G13_V1-1_2nd_155-22_001_ali_DW_particles.mrcs J1/imported/014458609379632143758_Titan_Andrey_S319_G13_V1-1_2nd_155-22_001_ali_DW.mrc  4636.000000  2133.000000   -144.36403    85.656329    88.534893     5.776384     1.646384  8948.933594  8277.092773    -21.54283     0.000000     0.000000            1            2            1         9427     0.813364 2.389687e+05     0.194221           13 
000033@J287/extract/014458609379632143758_Titan_Andrey_S319_G13_V1-1_2nd_155-22_001_ali_DW_particles.mrcs J1/imported/014458609379632143758_Titan_Andrey_S319_G13_V1-1_2nd_155-22_001_ali_DW.mrc  1930.000000  2136.000000    -50.38418    42.431830   -146.39419     9.906384     9.080384  8886.748047  8214.907227    -21.54283     0.000000     0.000000            1            1            1         9427     0.799269 2.393014e+05     0.152064           24 
000035@J287/extract/014458609379632143758_Titan_Andrey_S319_G13_V1-1_2nd_155-22_001_ali_DW_particles.mrcs J1/imported/014458609379632143758_Titan_Andrey_S319_G13_V1-1_2nd_155-22_001_ali_DW.mrc  1942.000000  1588.000000    10.645041    38.109344   -128.17926     -1.65762     9.906384  8889.162109  8217.321289    -21.54283     0.000000     0.000000            1            2            1         9427     0.797478 2.394207e+05     0.252429           35 
000037@J287/extract/014458609379632143758_Titan_Andrey_S319_G13_V1-1_2nd_155-22_001_ali_DW_particles.mrcs J1/imported/014458609379632143758_Titan_Andrey_S319_G13_V1-1_2nd_155-22_001_ali_DW.mrc   597.000000   309.000000    37.620697    47.332126   -140.80187     3.298384     -0.83162  9060.482422  8388.641602    -21.54283     0.000000     0.000000            1            1            1         9427     0.804907 2.392094e+05     0.103386           51 
000041@J287/extract/014458609379632143758_Titan_Andrey_S319_G13_V1-1_2nd_155-22_001_ali_DW_particles.mrcs J1/imported/014458609379632143758_Titan_Andrey_S319_G13_V1-1_2nd_155-22_001_ali_DW.mrc  2792.000000  3083.000000    65.203345    95.182065   164.898524     2.472384    18.992384  8924.280273  8252.439453    -21.54283     0.000000     0.000000            1            2            1         9427     0.791932 2.392795e+05     0.092400          139 
000042@J287/extract/014458609379632143758_Titan_Andrey_S319_G13_V1-1_2nd_155-22_001_ali_DW_particles.mrcs J1/imported/014458609379632143758_Titan_Andrey_S319_G13_V1-1_2nd_155-22_001_ali_DW.mrc   995.000000  3532.000000    -51.14656    59.177458    -69.29196     -3.30962     1.646384  8982.898438  8311.057617    -21.54283     0.000000     0.000000            1            1            1         9427     0.804160 2.392180e+05     0.102770           22 
000044@J287/extract/014458609379632143758_Titan_Andrey_S319_G13_V1-1_2nd_155-22_001_ali_DW_particles.mrcs J1/imported/014458609379632143758_Titan_Andrey_S319_G13_V1-1_2nd_155-22_001_ali_DW.mrc  1538.000000  3741.000000   111.480323    86.091549    76.805066     3.298384     -6.61362  8978.313477  8306.472656    -21.54283     0.000000     0.000000            1            2            1         9427     0.797662 2.396411e+05     0.117844           53 
000006@J287/extract/014463414252831702152_Titan_Andrey_S319_G13_V1-1_2nd_152-20_002_ali_DW_particles.mrcs J1/imported/014463414252831702152_Titan_Andrey_S319_G13_V1-1_2nd_152-20_002_ali_DW.mrc  4027.000000   674.000000   116.591984    55.366430    95.695617     -1.65762     0.820384 13336.010742 12288.095703    -27.58969     0.000000     0.000000            1            1            1         9428     0.808085 2.390261e+05     0.044793          112 
000007@J287/extract/014463414252831702152_Titan_Andrey_S319_G13_V1-1_2nd_152-20_002_ali_DW_particles.mrcs J1/imported/014463414252831702152_Titan_Andrey_S319_G13_V1-1_2nd_152-20_002_ali_DW.mrc  3881.000000  1419.000000    -20.50739    67.542429     9.944556     0.820384     0.820384 13244.323242 12196.408203    -27.58969     0.000000     0.000000            1            2            1         9428     0.801938 2.392172e+05     0.181333           39 
000014@J287/extract/014463414252831702152_Titan_Andrey_S319_G13_V1-1_2nd_152-20_002_ali_DW_particles.mrcs J1/imported/014463414252831702152_Titan_Andrey_S319_G13_V1-1_2nd_152-20_002_ali_DW.mrc  5276.000000  1871.000000     -9.48310   116.854137    -62.99828     -0.83162     0.820384 13262.116211 12214.201172    -27.58969     0.000000     0.000000            1            1            1         9428     0.796818 2.388434e+05     0.069594          125 
000021@J287/extract/014463414252831702152_Titan_Andrey_S319_G13_V1-1_2nd_152-20_002_ali_DW_particles.mrcs J1/imported/014463414252831702152_Titan_Andrey_S319_G13_V1-1_2nd_152-20_002_ali_DW.mrc  2633.000000  1824.000000    -48.60716   149.527158   168.324646     1.646384     2.472384 13176.112305 12128.197266    -27.58969     0.000000     0.000000            1            2            1         9428     0.795424 2.391000e+05     0.184533           38 
000022@J287/extract/014463414252831702152_Titan_Andrey_S319_G13_V1-1_2nd_152-20_002_ali_DW_particles.mrcs J1/imported/014463414252831702152_Titan_Andrey_S319_G13_V1-1_2nd_152-20_002_ali_DW.mrc  4351.000000  1559.000000   154.038556   126.345250   142.087285     2.472384     -2.48362 13247.445312 12199.530273    -27.58969     0.000000     0.000000            1            1            1         9428     0.811336 2.390164e+05     0.097027           77 
000024@J287/extract/014463414252831702152_Titan_Andrey_S319_G13_V1-1_2nd_152-20_002_ali_DW_particles.mrcs J1/imported/014463414252831702152_Titan_Andrey_S319_G13_V1-1_2nd_152-20_002_ali_DW.mrc  2691.000000  2606.000000   116.793228    21.646656   -167.47203     -0.83162     -1.65762 13173.062500 12125.147461    -27.58969     0.000000     0.000000            1            2            1         9428     0.806036 2.388457e+05     0.278514           35 
000025@J287/extract/014463414252831702152_Titan_Andrey_S319_G13_V1-1_2nd_152-20_002_ali_DW_particles.mrcs J1/imported/014463414252831702152_Titan_Andrey_S319_G13_V1-1_2nd_152-20_002_ali_DW.mrc  4142.000000  1381.000000   -135.83835    78.518674   -145.95739     -0.00562     -1.65762 13255.530273 12207.615234    -27.58969     0.000000     0.000000            1            1            1         9428     0.798552 2.390432e+05     0.136947           25 
000032@J287/extract/014463414252831702152_Titan_Andrey_S319_G13_V1-1_2nd_152-20_002_ali_DW_particles.mrcs J1/imported/014463414252831702152_Titan_Andrey_S319_G13_V1-1_2nd_152-20_002_ali_DW.mrc  1774.000000  1209.000000    58.442507    43.919200   -136.67772     -0.83162     -0.00562 13220.487305 12172.572266    -27.58969     0.000000     0.000000            1            2            1         9428     0.798837 2.391415e+05     0.255532           36 
000039@J287/extract/014463414252831702152_Titan_Andrey_S319_G13_V1-1_2nd_152-20_002_ali_DW_particles.mrcs J1/imported/014463414252831702152_Titan_Andrey_S319_G13_V1-1_2nd_152-20_002_ali_DW.mrc  3710.000000  3705.000000    96.439923   111.938419   170.680437     0.820384     -1.65762 13263.865234 12215.950195    -27.58969     0.000000     0.000000            1            1            1         9428     0.803563 2.389126e+05     0.056442           95 
000045@J287/extract/014463414252831702152_Titan_Andrey_S319_G13_V1-1_2nd_152-20_002_ali_DW_particles.mrcs J1/imported/014463414252831702152_Titan_Andrey_S319_G13_V1-1_2nd_152-20_002_ali_DW.mrc  3505.000000  3729.000000   173.364957    68.340856    10.442588     -0.00562     0.820384 13257.664062 12209.749023    -27.58969     0.000000     0.000000            1            2            1         9428     0.805790 2.389500e+05     0.109694           30 
000046@J287/extract/014463414252831702152_Titan_Andrey_S319_G13_V1-1_2nd_152-20_002_ali_DW_particles.mrcs J1/imported/014463414252831702152_Titan_Andrey_S319_G13_V1-1_2nd_152-20_002_ali_DW.mrc  1726.000000  3162.000000   -111.01767   112.975143   138.753445     -2.48362     -0.00562 13223.732422 12175.817383    -27.58969     0.000000     0.000000            1            1            1         9428     0.834089 2.383206e+05     0.126049           91 
000049@J287/extract/014463414252831702152_Titan_Andrey_S319_G13_V1-1_2nd_152-20_002_ali_DW_particles.mrcs J1/imported/014463414252831702152_Titan_Andrey_S319_G13_V1-1_2nd_152-20_002_ali_DW.mrc  4506.000000  1904.000000    -82.26801    74.393688    33.733614     -0.83162     -0.00562 13233.666016 12185.750977    -27.58969     0.000000     0.000000            1            2            1         9428     0.799616 2.391633e+05     0.071518           79 
000053@J287/extract/014463414252831702152_Titan_Andrey_S319_G13_V1-1_2nd_152-20_002_ali_DW_particles.mrcs J1/imported/014463414252831702152_Titan_Andrey_S319_G13_V1-1_2nd_152-20_002_ali_DW.mrc  3344.000000  3024.000000   118.168533   134.576419   -147.89988     0.820384     -1.65762 13202.237305 12154.322266    -27.58969     0.000000     0.000000            1            1            1         9428     0.802355 2.391430e+05     0.263146          224 
000056@J287/extract/014463414252831702152_Titan_Andrey_S319_G13_V1-1_2nd_152-20_002_ali_DW_particles.mrcs J1/imported/014463414252831702152_Titan_Andrey_S319_G13_V1-1_2nd_152-20_002_ali_DW.mrc  4711.000000  1334.000000    -61.36635    85.649339   155.740947     -0.00562     -0.00562 13271.024414 12223.109375    -27.58969     0.000000     0.000000            1            2            1         9428     0.825105 2.389271e+05     0.113379           25 
000005@J287/extract/014464301700696927418_Titan_Andrey_S319_G13_V1-1_3nd_305-16_002_ali_DW_particles.mrcs J1/imported/014464301700696927418_Titan_Andrey_S319_G13_V1-1_3nd_305-16_002_ali_DW.mrc  4974.000000  2415.000000   162.433673   141.925826     -2.32739     -0.83162     -0.83162 12274.473633 11355.717773    -29.36421     0.000000     0.000000            1            2            1         9429     0.799979 2.382030e+05     0.048752          133 
000024@J287/extract/014464301700696927418_Titan_Andrey_S319_G13_V1-1_3nd_305-16_002_ali_DW_particles.mrcs J1/imported/014464301700696927418_Titan_Andrey_S319_G13_V1-1_3nd_305-16_002_ali_DW.mrc  4032.000000  2827.000000    73.212473   143.092144   156.144679     -0.00562     -4.13562 12259.223633 11340.467773    -29.36421     0.000000     0.000000            1            1            1         9429     0.792923 2.384036e+05     0.088056           79 
000025@J287/extract/014464301700696927418_Titan_Andrey_S319_G13_V1-1_3nd_305-16_002_ali_DW_particles.mrcs J1/imported/014464301700696927418_Titan_Andrey_S319_G13_V1-1_3nd_305-16_002_ali_DW.mrc  3281.000000  1100.000000   -111.32985    35.299926    -47.40573     -0.83162     -0.83162 12218.016602 11299.260742    -29.36421     0.000000     0.000000            1            2            1         9429     0.808276 2.378925e+05     0.165979           66 
000031@J287/extract/014464301700696927418_Titan_Andrey_S319_G13_V1-1_3nd_305-16_002_ali_DW_particles.mrcs J1/imported/014464301700696927418_Titan_Andrey_S319_G13_V1-1_3nd_305-16_002_ali_DW.mrc  1189.000000  1068.000000    64.039898   111.162829    50.569466     0.820384     -4.13562 12225.826172 11307.070312    -29.36421     0.000000     0.000000            1            1            1         9429     0.797474 2.382348e+05     0.034092          171 
000004@J287/extract/014464865493659570039_Titan_Andrey_S319_G13_V1-1_3nd_252-8_007_ali_DW_particles.mrcs J1/imported/014464865493659570039_Titan_Andrey_S319_G13_V1-1_3nd_252-8_007_ali_DW.mrc  5443.000000  2715.000000     4.642760    72.712838    79.750625     -0.83162     -0.83162 16051.245117 15692.740234    15.081726     0.000000     0.000000            1            1            1         9430     0.791293 2.400303e+05     0.089328           13 
000006@J287/extract/014464865493659570039_Titan_Andrey_S319_G13_V1-1_3nd_252-8_007_ali_DW_particles.mrcs J1/imported/014464865493659570039_Titan_Andrey_S319_G13_V1-1_3nd_252-8_007_ali_DW.mrc   281.000000  3955.000000   137.056605   107.544421    -82.76287     -0.00562     -0.00562 16110.745117 15752.240234    15.081726     0.000000     0.000000            1            2            1         9430     0.800611 2.393519e+05     0.085037           94 
000007@J287/extract/014464865493659570039_Titan_Andrey_S319_G13_V1-1_3nd_252-8_007_ali_DW_particles.mrcs J1/imported/014464865493659570039_Titan_Andrey_S319_G13_V1-1_3nd_252-8_007_ali_DW.mrc  3613.000000  2918.000000    -30.23452    44.217400    35.866480     -0.00562     -1.65762 15934.495117 15575.990234    15.081726     0.000000     0.000000            1            1            1         9430     0.817734 2.391261e+05     0.299588           49 
000012@J287/extract/014464865493659570039_Titan_Andrey_S319_G13_V1-1_3nd_252-8_007_ali_DW_particles.mrcs J1/imported/014464865493659570039_Titan_Andrey_S319_G13_V1-1_3nd_252-8_007_ali_DW.mrc  5261.000000   491.000000   111.203466   139.389603    -76.47123     -4.13562     -0.83162 16149.287109 15790.782227    15.081726     0.000000     0.000000            1            2            1         9430     0.811058 2.399903e+05     0.395059           41 
000017@J287/extract/014464865493659570039_Titan_Andrey_S319_G13_V1-1_3nd_252-8_007_ali_DW_particles.mrcs J1/imported/014464865493659570039_Titan_Andrey_S319_G13_V1-1_3nd_252-8_007_ali_DW.mrc  4813.000000  3824.000000   179.046728   107.285704    -77.78060     -0.00562     -0.00562 16120.237305 15761.732422    15.081726     0.000000     0.000000            1            1            1         9430     0.794568 2.395842e+05     0.204877            9 
000024@J287/extract/014464865493659570039_Titan_Andrey_S319_G13_V1-1_3nd_252-8_007_ali_DW_particles.mrcs J1/imported/014464865493659570039_Titan_Andrey_S319_G13_V1-1_3nd_252-8_007_ali_DW.mrc  5310.000000   970.000000    82.161377    99.736202    -69.38558     -0.00562     4.124384 16096.398438 15737.893555    15.081726     0.000000     0.000000            1            2            1         9430     0.806229 2.397710e+05     0.075555           87 
000033@J287/extract/014464865493659570039_Titan_Andrey_S319_G13_V1-1_3nd_252-8_007_ali_DW_particles.mrcs J1/imported/014464865493659570039_Titan_Andrey_S319_G13_V1-1_3nd_252-8_007_ali_DW.mrc  4192.000000   205.000000     -5.20357   102.944185    -16.03843     -0.00562     -0.00562 16085.833984 15727.329102    15.081726     0.000000     0.000000            1            1            1         9430     0.807739 2.397310e+05     0.239598           18 
000035@J287/extract/014464865493659570039_Titan_Andrey_S319_G13_V1-1_3nd_252-8_007_ali_DW_particles.mrcs J1/imported/014464865493659570039_Titan_Andrey_S319_G13_V1-1_3nd_252-8_007_ali_DW.mrc  5028.000000  3176.000000   126.168639   126.639008    -46.86472     2.472384     4.950384 16053.013672 15694.508789    15.081726     0.000000     0.000000            1            2            1         9430     0.803262 2.393963e+05     0.221343           38 
000036@J287/extract/014464865493659570039_Titan_Andrey_S319_G13_V1-1_3nd_252-8_007_ali_DW_particles.mrcs J1/imported/014464865493659570039_Titan_Andrey_S319_G13_V1-1_3nd_252-8_007_ali_DW.mrc  2351.000000  2722.000000   -142.37930   132.667874    52.676866     4.950384     -0.00562 15870.899414 15512.394531    15.081726     0.000000     0.000000            1            1            1         9430     0.827231 2.391617e+05     0.076259           32 
000037@J287/extract/014464865493659570039_Titan_Andrey_S319_G13_V1-1_3nd_252-8_007_ali_DW_particles.mrcs J1/imported/014464865493659570039_Titan_Andrey_S319_G13_V1-1_3nd_252-8_007_ali_DW.mrc  3098.000000  1839.000000   -138.78104   161.692030    28.960675     -6.61362     -4.96162 15846.262695 15487.757812    15.081726     0.000000     0.000000            1            2            1         9430     0.806382 2.394849e+05     0.182055           10 
000044@J287/extract/014464865493659570039_Titan_Andrey_S319_G13_V1-1_3nd_252-8_007_ali_DW_particles.mrcs J1/imported/014464865493659570039_Titan_Andrey_S319_G13_V1-1_3nd_252-8_007_ali_DW.mrc   176.000000   268.000000   -165.55846   106.058746    -33.03846     -0.83162     -0.83162 15931.577148 15573.072266    15.081726     0.000000     0.000000            1            1            1         9430     0.812920 2.397406e+05     0.173970            9 
000045@J287/extract/014464865493659570039_Titan_Andrey_S319_G13_V1-1_3nd_252-8_007_ali_DW_particles.mrcs J1/imported/014464865493659570039_Titan_Andrey_S319_G13_V1-1_3nd_252-8_007_ali_DW.mrc   325.000000  1485.000000   179.046728   107.285704    17.844402     2.472384     -2.48362 15907.038086 15548.533203    15.081726     0.000000     0.000000            1            2            1         9430     0.813287 2.394397e+05     0.147244           23 
000050@J287/extract/014464865493659570039_Titan_Andrey_S319_G13_V1-1_3nd_252-8_007_ali_DW_particles.mrcs J1/imported/014464865493659570039_Titan_Andrey_S319_G13_V1-1_3nd_252-8_007_ali_DW.mrc  4777.000000  3131.000000    33.835804    55.089446   -114.69391     1.646384     -0.00562 16031.685547 15673.180664    15.081726     0.000000     0.000000            1            1            1         9430     0.808993 2.393526e+05     0.087133           38 
000052@J287/extract/014464865493659570039_Titan_Andrey_S319_G13_V1-1_3nd_252-8_007_ali_DW_particles.mrcs J1/imported/014464865493659570039_Titan_Andrey_S319_G13_V1-1_3nd_252-8_007_ali_DW.mrc  5045.000000  2239.000000   105.966063    93.343751    -43.16768     0.820384     1.646384 15996.014648 15637.509766    15.081726     0.000000     0.000000            1            2            1         9430     0.810922 2.395800e+05     0.058733           65 
000055@J287/extract/014464865493659570039_Titan_Andrey_S319_G13_V1-1_3nd_252-8_007_ali_DW_particles.mrcs J1/imported/014464865493659570039_Titan_Andrey_S319_G13_V1-1_3nd_252-8_007_ali_DW.mrc  1272.000000   972.000000   -169.77621   112.405440    -72.35021     -0.83162     -0.00562 15894.637695 15536.132812    15.081726     0.000000     0.000000            1            1            1         9430     0.810827 2.400578e+05     0.171456           13 
000058@J287/extract/014464865493659570039_Titan_Andrey_S319_G13_V1-1_3nd_252-8_007_ali_DW_particles.mrcs J1/imported/014464865493659570039_Titan_Andrey_S319_G13_V1-1_3nd_252-8_007_ali_DW.mrc  4697.000000   796.000000    42.792027    40.982372   133.141779     1.646384     2.472384 16049.647461 15691.142578    15.081726     0.000000     0.000000            1            2            1         9430     0.803954 2.394858e+05     0.089310           71 
000061@J287/extract/014464865493659570039_Titan_Andrey_S319_G13_V1-1_3nd_252-8_007_ali_DW_particles.mrcs J1/imported/014464865493659570039_Titan_Andrey_S319_G13_V1-1_3nd_252-8_007_ali_DW.mrc  2049.000000  2597.000000    -17.30090   155.828012    -52.24553     -0.00562     -0.83162 15861.255859 15502.750977    15.081726     0.000000     0.000000            1            1            1         9430     0.786871 2.398537e+05     0.141727           23 
000064@J287/extract/014464865493659570039_Titan_Andrey_S319_G13_V1-1_3nd_252-8_007_ali_DW_particles.mrcs J1/imported/014464865493659570039_Titan_Andrey_S319_G13_V1-1_3nd_252-8_007_ali_DW.mrc  3355.000000   697.000000   -115.11436    35.244709    65.137132     2.472384     4.950384 15957.224609 15598.719727    15.081726     0.000000     0.000000            1            2            1         9430     0.809063 2.398881e+05     0.132956           20 
000066@J287/extract/014464865493659570039_Titan_Andrey_S319_G13_V1-1_3nd_252-8_007_ali_DW_particles.mrcs J1/imported/014464865493659570039_Titan_Andrey_S319_G13_V1-1_3nd_252-8_007_ali_DW.mrc  4451.000000  2022.000000   128.516415    97.822072   106.678160     1.646384     -0.00562 15936.118164 15577.613281    15.081726     0.000000     0.000000            1            1            1         9430     0.820889 2.394970e+05     0.151624           37 
000004@J287/extract/014468106585312214025_Titan_Andrey_S319_G13_V1-1_118-15_003_ali_DW_particles.mrcs J1/imported/014468106585312214025_Titan_Andrey_S319_G13_V1-1_118-15_003_ali_DW.mrc  4827.000000  3905.000000   124.424968   106.448907    11.118680     0.820384     0.820384 11321.199219 10877.046875    -33.13383     0.000000     0.000000            1            1            1         9431     0.806448 2.390070e+05     0.214312           46 
000005@J287/extract/014468106585312214025_Titan_Andrey_S319_G13_V1-1_118-15_003_ali_DW_particles.mrcs J1/imported/014468106585312214025_Titan_Andrey_S319_G13_V1-1_118-15_003_ali_DW.mrc  3143.000000  2042.000000   -106.93778   119.720228   142.421153     -0.00562     -0.00562 11137.926758 10693.774414    -33.13383     0.000000     0.000000            1            2            1         9431     0.801398 2.387736e+05     0.121606           41 
000012@J287/extract/014468106585312214025_Titan_Andrey_S319_G13_V1-1_118-15_003_ali_DW_particles.mrcs J1/imported/014468106585312214025_Titan_Andrey_S319_G13_V1-1_118-15_003_ali_DW.mrc  3620.000000  3362.000000   -172.49972    75.833293    -16.04629     2.472384     0.820384 11189.364258 10745.211914    -33.13383     0.000000     0.000000            1            1            1         9431     0.792723 2.389977e+05     0.099759           45 
000022@J287/extract/014468106585312214025_Titan_Andrey_S319_G13_V1-1_118-15_003_ali_DW_particles.mrcs J1/imported/014468106585312214025_Titan_Andrey_S319_G13_V1-1_118-15_003_ali_DW.mrc   960.000000   276.000000   -137.04625    62.031724    28.365910     -0.00562     4.950384 11330.553711 10886.401367    -33.13383     0.000000     0.000000            1            2            1         9431     0.802886 2.387294e+05     0.081571           44 
000024@J287/extract/014468106585312214025_Titan_Andrey_S319_G13_V1-1_118-15_003_ali_DW_particles.mrcs J1/imported/014468106585312214025_Titan_Andrey_S319_G13_V1-1_118-15_003_ali_DW.mrc  2296.000000  1875.000000   -120.49093    89.517949    50.773319     -1.65762     0.820384 11142.106445 10697.954102    -33.13383     0.000000     0.000000            1            1            1         9431     0.799742 2.388762e+05     0.069802           29 
000029@J287/extract/014468106585312214025_Titan_Andrey_S319_G13_V1-1_118-15_003_ali_DW_particles.mrcs J1/imported/014468106585312214025_Titan_Andrey_S319_G13_V1-1_118-15_003_ali_DW.mrc  1133.000000   611.000000    87.708388    94.832703    -13.13598     0.820384     -0.83162 11268.194336 10824.041992    -33.13383     0.000000     0.000000            1            2            1         9431     0.796961 2.390231e+05     0.020242          135 
000030@J287/extract/014468106585312214025_Titan_Andrey_S319_G13_V1-1_118-15_003_ali_DW_particles.mrcs J1/imported/014468106585312214025_Titan_Andrey_S319_G13_V1-1_118-15_003_ali_DW.mrc  4867.000000   583.000000   149.306307    67.187359   160.835459     -2.48362     -0.83162 11307.470703 10863.318359    -33.13383     0.000000     0.000000            1            1            1         9431     0.800267 2.390274e+05     0.097635           35 
000031@J287/extract/014468106585312214025_Titan_Andrey_S319_G13_V1-1_118-15_003_ali_DW_particles.mrcs J1/imported/014468106585312214025_Titan_Andrey_S319_G13_V1-1_118-15_003_ali_DW.mrc   299.000000  1753.000000   132.415824    72.428279   176.036669     -0.00562     -2.48362 11140.961914 10696.809570    -33.13383     0.000000     0.000000            1            2            1         9431     0.806913 2.388816e+05     0.243087           78 
000001@J287/extract/014469930552633584596_Titan_Andrey_S319_G13_V1-1_3nd_290-6_004_ali_DW_particles.mrcs J1/imported/014469930552633584596_Titan_Andrey_S319_G13_V1-1_3nd_290-6_004_ali_DW.mrc  3726.000000   686.000000   103.394999   108.012597   135.013043     -0.00562     -3.30962  7327.311523  7025.577637   266.954224     0.000000     0.000000            1            2            1         9432     0.800566 2.381880e+05     0.083224          276 
000004@J287/extract/014469930552633584596_Titan_Andrey_S319_G13_V1-1_3nd_290-6_004_ali_DW_particles.mrcs J1/imported/014469930552633584596_Titan_Andrey_S319_G13_V1-1_3nd_290-6_004_ali_DW.mrc   416.000000  2822.000000   -155.60920    83.172436   -179.43274     7.428384     -0.00562  7437.783691  7136.049805   266.954224     0.000000     0.000000            1            1            1         9432     0.794819 2.380460e+05     0.087632           84 
000007@J287/extract/014469930552633584596_Titan_Andrey_S319_G13_V1-1_3nd_290-6_004_ali_DW_particles.mrcs J1/imported/014469930552633584596_Titan_Andrey_S319_G13_V1-1_3nd_290-6_004_ali_DW.mrc   804.000000   454.000000    93.452229   101.985502    11.257080     -0.83162     -2.48362  7442.009766  7140.275879   266.954224     0.000000     0.000000            1            2            1         9432     0.809937 2.381638e+05     0.098463           37 
000011@J287/extract/014469930552633584596_Titan_Andrey_S319_G13_V1-1_3nd_290-6_004_ali_DW_particles.mrcs J1/imported/014469930552633584596_Titan_Andrey_S319_G13_V1-1_3nd_290-6_004_ali_DW.mrc  2812.000000  3507.000000   132.870229   108.854525   -174.58298     -4.13562     -0.83162  7477.523438  7175.789551   266.954224     0.000000     0.000000            1            1            1         9432     0.804922 2.378600e+05     0.230153           83 
000018@J287/extract/014469930552633584596_Titan_Andrey_S319_G13_V1-1_3nd_290-6_004_ali_DW_particles.mrcs J1/imported/014469930552633584596_Titan_Andrey_S319_G13_V1-1_3nd_290-6_004_ali_DW.mrc  5567.000000  1318.000000   166.527121   121.901752    -94.41397    14.862384     -5.78762  7361.991699  7060.257812   266.954224     0.000000     0.000000            1            2            1         9432     0.791975 2.380810e+05     0.089986           99 
000039@J287/extract/014469930552633584596_Titan_Andrey_S319_G13_V1-1_3nd_290-6_004_ali_DW_particles.mrcs J1/imported/014469930552633584596_Titan_Andrey_S319_G13_V1-1_3nd_290-6_004_ali_DW.mrc  1423.000000  1535.000000    -81.13820   138.277085    -34.18511     0.820384     0.820384  7339.632324  7037.898438   266.954224     0.000000     0.000000            1            1            1         9432     0.803855 2.380417e+05     0.052220          180 
000040@J287/extract/014469930552633584596_Titan_Andrey_S319_G13_V1-1_3nd_290-6_004_ali_DW_particles.mrcs J1/imported/014469930552633584596_Titan_Andrey_S319_G13_V1-1_3nd_290-6_004_ali_DW.mrc  4793.000000  3332.000000    -22.26138    30.413593   161.449614     1.646384     -3.30962  7460.537109  7158.803223   266.954224     0.000000     0.000000            1            2            1         9432     0.800866 2.384037e+05     0.270749           83 
000011@J287/extract/014472429467501831108_Titan_Andrey_S319_G13_V1-1_2nd_161-3_001_ali_DW_particles.mrcs J1/imported/014472429467501831108_Titan_Andrey_S319_G13_V1-1_2nd_161-3_001_ali_DW.mrc  1048.000000  1697.000000   -161.40987   115.063662   -130.62456     1.646384     4.124384 10752.577148 10003.231445    -20.31012     0.000000     0.000000            1            2            1         9433     0.787110 2.390976e+05     0.146770           54 
000015@J287/extract/014472429467501831108_Titan_Andrey_S319_G13_V1-1_2nd_161-3_001_ali_DW_particles.mrcs J1/imported/014472429467501831108_Titan_Andrey_S319_G13_V1-1_2nd_161-3_001_ali_DW.mrc  4882.000000  2926.000000   147.983350    45.814958   114.129665     -0.00562     0.820384 10810.887695 10061.541992    -20.31012     0.000000     0.000000            1            1            1         9433     0.812992 2.391367e+05     0.045984          186 
000023@J287/extract/014472429467501831108_Titan_Andrey_S319_G13_V1-1_2nd_161-3_001_ali_DW_particles.mrcs J1/imported/014472429467501831108_Titan_Andrey_S319_G13_V1-1_2nd_161-3_001_ali_DW.mrc  3314.000000   175.000000   144.822518    49.022432    -33.97382     1.646384     -2.48362 10991.928711 10242.583008    -20.31012     0.000000     0.000000            1            2            1         9433     0.817880 2.389704e+05     0.100835          179 
000026@J287/extract/014472429467501831108_Titan_Andrey_S319_G13_V1-1_2nd_161-3_001_ali_DW_particles.mrcs J1/imported/014472429467501831108_Titan_Andrey_S319_G13_V1-1_2nd_161-3_001_ali_DW.mrc   624.000000  1533.000000   162.216354    99.931171    -19.38554     2.472384     4.124384 10790.588867 10041.243164    -20.31012     0.000000     0.000000            1            1            1         9433     0.793085 2.389794e+05     0.083718           76 
000028@J287/extract/014472429467501831108_Titan_Andrey_S319_G13_V1-1_2nd_161-3_001_ali_DW_particles.mrcs J1/imported/014472429467501831108_Titan_Andrey_S319_G13_V1-1_2nd_161-3_001_ali_DW.mrc  3802.000000  2642.000000   138.982226    13.958644     -9.74450     -0.83162     5.776384 10726.587891  9977.242188    -20.31012     0.000000     0.000000            1            2            1         9433     0.793848 2.389802e+05     0.145018           41 
000031@J287/extract/014472429467501831108_Titan_Andrey_S319_G13_V1-1_2nd_161-3_001_ali_DW_particles.mrcs J1/imported/014472429467501831108_Titan_Andrey_S319_G13_V1-1_2nd_161-3_001_ali_DW.mrc   416.000000  1607.000000   -162.77152   108.583858   107.537158     -1.65762     -4.13562 10790.029297 10040.683594    -20.31012     0.000000     0.000000            1            1            1         9433     0.809594 2.387565e+05     0.241886           49 
000032@J287/extract/014472429467501831108_Titan_Andrey_S319_G13_V1-1_2nd_161-3_001_ali_DW_particles.mrcs J1/imported/014472429467501831108_Titan_Andrey_S319_G13_V1-1_2nd_161-3_001_ali_DW.mrc  3348.000000  1189.000000    14.704485   132.708834   -143.14199     1.646384     2.472384 10830.102539 10080.756836    -20.31012     0.000000     0.000000            1            2            1         9433     0.782426 2.393205e+05     0.113081          102 
000012@J287/extract/014473203354428425207_Titan_Andrey_S319_G13_V1-1_125-14_006_ali_DW_particles.mrcs J1/imported/014473203354428425207_Titan_Andrey_S319_G13_V1-1_125-14_006_ali_DW.mrc  5547.000000  1193.000000   -170.04475   155.530666    88.699325     2.472384     0.820384  8721.586914  7951.020508   235.392944     0.000000     0.000000            1            2            1         9434     0.816390 2.392244e+05     0.181291           21 
000029@J287/extract/014473203354428425207_Titan_Andrey_S319_G13_V1-1_125-14_006_ali_DW_particles.mrcs J1/imported/014473203354428425207_Titan_Andrey_S319_G13_V1-1_125-14_006_ali_DW.mrc  4006.000000   431.000000    -20.73341   104.107731    -16.28811     1.646384     -0.83162  8578.653320  7808.087402   235.392944     0.000000     0.000000            1            1            1         9434     0.807681 2.391689e+05     0.242664           28 
000034@J287/extract/014473203354428425207_Titan_Andrey_S319_G13_V1-1_125-14_006_ali_DW_particles.mrcs J1/imported/014473203354428425207_Titan_Andrey_S319_G13_V1-1_125-14_006_ali_DW.mrc  5599.000000  2749.000000    -45.95265    89.438323    92.137398     -0.83162     -0.00562  8696.427734  7925.860840   235.392944     0.000000     0.000000            1            2            1         9434     0.820872 2.395970e+05     0.090555          162 
000039@J287/extract/014473203354428425207_Titan_Andrey_S319_G13_V1-1_125-14_006_ali_DW_particles.mrcs J1/imported/014473203354428425207_Titan_Andrey_S319_G13_V1-1_125-14_006_ali_DW.mrc  4407.000000  3541.000000   132.551405   157.330900    -42.22219     0.820384     0.820384  8645.467773  7874.900879   235.392944     0.000000     0.000000            1            1            1         9434     0.812938 2.395455e+05     0.053278          217 
000042@J287/extract/014473203354428425207_Titan_Andrey_S319_G13_V1-1_125-14_006_ali_DW_particles.mrcs J1/imported/014473203354428425207_Titan_Andrey_S319_G13_V1-1_125-14_006_ali_DW.mrc  3069.000000   869.000000   -179.56134    59.075281    -32.80344     -1.65762     -1.65762  8489.157227  7718.590820   235.392944     0.000000     0.000000            1            2            1         9434     0.816693 2.395441e+05     0.077114          103 
000005@J287/extract/014476453967157656229_Titan_Andrey_S319_G13_V1-1_2nd_170-26_008_ali_DW_particles.mrcs J1/imported/014476453967157656229_Titan_Andrey_S319_G13_V1-1_2nd_170-26_008_ali_DW.mrc  4526.000000  3630.000000   -154.41824   113.784467    11.763128     -0.00562     -0.00562 11779.791016 11205.647461     -8.81300     0.000000     0.000000            1            2            1         9435     0.818952 2.419514e+05     0.081252            8 
000008@J287/extract/014476453967157656229_Titan_Andrey_S319_G13_V1-1_2nd_170-26_008_ali_DW_particles.mrcs J1/imported/014476453967157656229_Titan_Andrey_S319_G13_V1-1_2nd_170-26_008_ali_DW.mrc  3446.000000  2839.000000    81.588665    65.522382   -155.55870     1.646384     -1.65762 11741.707031 11167.563477     -8.81300     0.000000     0.000000            1            1            1         9435     0.825511 2.417504e+05     0.321816           17 
000011@J287/extract/014476453967157656229_Titan_Andrey_S319_G13_V1-1_2nd_170-26_008_ali_DW_particles.mrcs J1/imported/014476453967157656229_Titan_Andrey_S319_G13_V1-1_2nd_170-26_008_ali_DW.mrc  4075.000000   306.000000    97.171254    71.686990   -103.09477     -0.83162     -0.00562 12138.783203 11564.639648     -8.81300     0.000000     0.000000            1            2            1         9435     0.828906 2.417947e+05     0.120535           19 
000013@J287/extract/014476453967157656229_Titan_Andrey_S319_G13_V1-1_2nd_170-26_008_ali_DW_particles.mrcs J1/imported/014476453967157656229_Titan_Andrey_S319_G13_V1-1_2nd_170-26_008_ali_DW.mrc  2292.000000  1574.000000   -109.50607   106.636928   -146.21847     -3.30962     6.602384 11827.558594 11253.415039     -8.81300     0.000000     0.000000            1            1            1         9435     0.825619 2.416405e+05     0.319388           15 
000015@J287/extract/014476453967157656229_Titan_Andrey_S319_G13_V1-1_2nd_170-26_008_ali_DW_particles.mrcs J1/imported/014476453967157656229_Titan_Andrey_S319_G13_V1-1_2nd_170-26_008_ali_DW.mrc  2610.000000  2051.000000   172.117976   127.768477    17.993863     -4.13562     4.124384 11768.000000 11193.856445     -8.81300     0.000000     0.000000            1            2            1         9435     0.814718 2.417467e+05     0.203478           11 
000023@J287/extract/014476453967157656229_Titan_Andrey_S319_G13_V1-1_2nd_170-26_008_ali_DW_particles.mrcs J1/imported/014476453967157656229_Titan_Andrey_S319_G13_V1-1_2nd_170-26_008_ali_DW.mrc  1915.000000  1928.000000   113.493505   156.103198    72.449593    -14.87362     -3.30962 11770.067383 11195.923828     -8.81300     0.000000     0.000000            1            1            1         9435     0.818201 2.419544e+05     0.469715           51 
000028@J287/extract/014476453967157656229_Titan_Andrey_S319_G13_V1-1_2nd_170-26_008_ali_DW_particles.mrcs J1/imported/014476453967157656229_Titan_Andrey_S319_G13_V1-1_2nd_170-26_008_ali_DW.mrc  4533.000000   206.000000    60.429075    59.077770    -61.87907     -1.65762     0.820384 12192.919922 11618.776367     -8.81300     0.000000     0.000000            1            2            1         9435     0.812137 2.415815e+05     0.184913           25 
000031@J287/extract/014476453967157656229_Titan_Andrey_S319_G13_V1-1_2nd_170-26_008_ali_DW_particles.mrcs J1/imported/014476453967157656229_Titan_Andrey_S319_G13_V1-1_2nd_170-26_008_ali_DW.mrc  5152.000000   765.000000   -175.37394   120.465362    -68.50743     -3.30962     -3.30962 12117.548828 11543.405273     -8.81300     0.000000     0.000000            1            1            1         9435     0.814202 2.416905e+05     0.112656           23 
000032@J287/extract/014476453967157656229_Titan_Andrey_S319_G13_V1-1_2nd_170-26_008_ali_DW_particles.mrcs J1/imported/014476453967157656229_Titan_Andrey_S319_G13_V1-1_2nd_170-26_008_ali_DW.mrc  3308.000000  2899.000000   -179.55616    93.855473   -150.92971     -0.00562     -0.83162 11731.728516 11157.584961     -8.81300     0.000000     0.000000            1            2            1         9435     0.820622 2.415703e+05     0.288727           19 
000040@J287/extract/014476453967157656229_Titan_Andrey_S319_G13_V1-1_2nd_170-26_008_ali_DW_particles.mrcs J1/imported/014476453967157656229_Titan_Andrey_S319_G13_V1-1_2nd_170-26_008_ali_DW.mrc  1091.000000  3429.000000   -155.26625   135.727068     -8.98053     -0.83162     4.124384 11657.180664 11083.037109     -8.81300     0.000000     0.000000            1            1            1         9435     0.829931 2.419164e+05     0.416312           61 
000045@J287/extract/014476453967157656229_Titan_Andrey_S319_G13_V1-1_2nd_170-26_008_ali_DW_particles.mrcs J1/imported/014476453967157656229_Titan_Andrey_S319_G13_V1-1_2nd_170-26_008_ali_DW.mrc  1794.000000  3885.000000    92.458219    31.043100   171.478401     -0.00562     -0.83162 11640.889648 11066.746094     -8.81300     0.000000     0.000000            1            2            1         9435     0.820618 2.416150e+05     0.329851           35 
000050@J287/extract/014476453967157656229_Titan_Andrey_S319_G13_V1-1_2nd_170-26_008_ali_DW_particles.mrcs J1/imported/014476453967157656229_Titan_Andrey_S319_G13_V1-1_2nd_170-26_008_ali_DW.mrc  2639.000000  1731.000000    -74.08712    17.829666   159.234042     -0.83162     -0.00562 11810.508789 11236.365234     -8.81300     0.000000     0.000000            1            1            1         9435     0.843538 2.416201e+05     0.233637           20 
000001@J287/extract/014477099263504726447_Titan_Andrey_S319_G13_V1-1_112-20_005_ali_DW_particles.mrcs J1/imported/014477099263504726447_Titan_Andrey_S319_G13_V1-1_112-20_005_ali_DW.mrc  2709.000000  2612.000000   -102.44965   153.248499   107.674509     -4.13562     0.820384 11416.203125 11051.659180   239.935242     0.000000     0.000000            1            2            1         9436     0.818803 2.400112e+05     0.617937           14 
000012@J287/extract/014477099263504726447_Titan_Andrey_S319_G13_V1-1_112-20_005_ali_DW_particles.mrcs J1/imported/014477099263504726447_Titan_Andrey_S319_G13_V1-1_112-20_005_ali_DW.mrc  2247.000000  2048.000000   -151.20574    61.902037    -85.79886     0.820384     -0.83162 11409.651367 11045.107422   239.935242     0.000000     0.000000            1            1            1         9436     0.811160 2.401156e+05     0.065717           60 
000015@J287/extract/014477099263504726447_Titan_Andrey_S319_G13_V1-1_112-20_005_ali_DW_particles.mrcs J1/imported/014477099263504726447_Titan_Andrey_S319_G13_V1-1_112-20_005_ali_DW.mrc  3728.000000  3613.000000    51.100711    22.646480   -139.67164     0.820384     -2.48362 11481.139648 11116.595703   239.935242     0.000000     0.000000            1            2            1         9436     0.823966 2.402080e+05     0.392064           37 
000016@J287/extract/014477099263504726447_Titan_Andrey_S319_G13_V1-1_112-20_005_ali_DW_particles.mrcs J1/imported/014477099263504726447_Titan_Andrey_S319_G13_V1-1_112-20_005_ali_DW.mrc  1862.000000  1161.000000    -62.21546    53.244436    -46.97281     -0.83162     1.646384 11467.586914 11103.042969   239.935242     0.000000     0.000000            1            1            1         9436     0.819983 2.398356e+05     0.391734           25 
000020@J287/extract/014477099263504726447_Titan_Andrey_S319_G13_V1-1_112-20_005_ali_DW_particles.mrcs J1/imported/014477099263504726447_Titan_Andrey_S319_G13_V1-1_112-20_005_ali_DW.mrc  2276.000000   233.000000     4.676737   104.170792    38.499665     -5.78762     2.472384 11570.341797 11205.797852   239.935242     0.000000     0.000000            1            2            1         9436     0.817446 2.399879e+05     0.118655           34 
000022@J287/extract/014477099263504726447_Titan_Andrey_S319_G13_V1-1_112-20_005_ali_DW_particles.mrcs J1/imported/014477099263504726447_Titan_Andrey_S319_G13_V1-1_112-20_005_ali_DW.mrc  3263.000000  1984.000000   -120.80908   111.540071   -101.16091     -5.78762     -0.00562 11394.022461 11029.478516   239.935242     0.000000     0.000000            1            1            1         9436     0.821082 2.402076e+05     0.134869           31 
000035@J287/extract/014477099263504726447_Titan_Andrey_S319_G13_V1-1_112-20_005_ali_DW_particles.mrcs J1/imported/014477099263504726447_Titan_Andrey_S319_G13_V1-1_112-20_005_ali_DW.mrc   221.000000   233.000000    -91.72647    44.955894   -105.36881     3.298384     1.646384 11674.412109 11309.868164   239.935242     0.000000     0.000000            1            2            1         9436     0.825242 2.398754e+05     0.195097           24 
000038@J287/extract/014477099263504726447_Titan_Andrey_S319_G13_V1-1_112-20_005_ali_DW_particles.mrcs J1/imported/014477099263504726447_Titan_Andrey_S319_G13_V1-1_112-20_005_ali_DW.mrc  2841.000000  3242.000000   177.605784    64.452469     6.621391     0.820384     -0.00562 11466.033203 11101.489258   239.935242     0.000000     0.000000            1            1            1         9436     0.811243 2.399758e+05     0.089335           47 
000043@J287/extract/014477099263504726447_Titan_Andrey_S319_G13_V1-1_112-20_005_ali_DW_particles.mrcs J1/imported/014477099263504726447_Titan_Andrey_S319_G13_V1-1_112-20_005_ali_DW.mrc  4153.000000   510.000000   -169.63714    39.385137    -79.92196     -0.83162     -1.65762 11554.500977 11189.957031   239.935242     0.000000     0.000000            1            2            1         9436     0.808753 2.398580e+05     0.112809           74 
000049@J287/extract/014477099263504726447_Titan_Andrey_S319_G13_V1-1_112-20_005_ali_DW_particles.mrcs J1/imported/014477099263504726447_Titan_Andrey_S319_G13_V1-1_112-20_005_ali_DW.mrc  2102.000000  1143.000000   179.013370    51.906857    27.226205     0.820384     -0.00562 11461.435547 11096.891602   239.935242     0.000000     0.000000            1            1            1         9436     0.821692 2.400442e+05     0.182626           25 
000051@J287/extract/014477099263504726447_Titan_Andrey_S319_G13_V1-1_112-20_005_ali_DW_particles.mrcs J1/imported/014477099263504726447_Titan_Andrey_S319_G13_V1-1_112-20_005_ali_DW.mrc  1324.000000  2258.000000    93.332710    94.741959    11.239660     4.124384     1.646384 11441.281250 11076.737305   239.935242     0.000000     0.000000            1            2            1         9436     0.817991 2.399285e+05     0.109532           96 
000054@J287/extract/014477099263504726447_Titan_Andrey_S319_G13_V1-1_112-20_005_ali_DW_particles.mrcs J1/imported/014477099263504726447_Titan_Andrey_S319_G13_V1-1_112-20_005_ali_DW.mrc  1861.000000  1957.000000   -149.47349   145.071967    -93.62671     -0.00562     -4.13562 11421.590820 11057.046875   239.935242     0.000000     0.000000            1            1            1         9436     0.813590 2.400341e+05     0.231244           22 
000059@J287/extract/014477099263504726447_Titan_Andrey_S319_G13_V1-1_112-20_005_ali_DW_particles.mrcs J1/imported/014477099263504726447_Titan_Andrey_S319_G13_V1-1_112-20_005_ali_DW.mrc   776.000000  1731.000000   137.745374    50.640645    24.248116     -0.00562     -0.00562 11462.951172 11098.407227   239.935242     0.000000     0.000000            1            2            1         9436     0.820678 2.399470e+05     0.255725           26 
000061@J287/extract/014477099263504726447_Titan_Andrey_S319_G13_V1-1_112-20_005_ali_DW_particles.mrcs J1/imported/014477099263504726447_Titan_Andrey_S319_G13_V1-1_112-20_005_ali_DW.mrc  4131.000000  3937.000000    -63.50100    48.583479    -28.30665     2.472384     -0.00562 11513.167969 11148.624023   239.935242     0.000000     0.000000            1            1            1         9436     0.815069 2.399954e+05     0.124189           52 
000062@J287/extract/014477099263504726447_Titan_Andrey_S319_G13_V1-1_112-20_005_ali_DW_particles.mrcs J1/imported/014477099263504726447_Titan_Andrey_S319_G13_V1-1_112-20_005_ali_DW.mrc  2310.000000  3491.000000   -144.22315    71.030341   127.881195     -0.83162     -0.83162 11517.495117 11152.951172   239.935242     0.000000     0.000000            1            2            1         9436     0.815630 2.398310e+05     0.324854           21 
000006@J287/extract/014478939252475229833_Titan_Andrey_S319_G13_V1-1_2nd_167-3_003_ali_DW_particles.mrcs J1/imported/014478939252475229833_Titan_Andrey_S319_G13_V1-1_2nd_167-3_003_ali_DW.mrc   922.000000  1049.000000    10.238960    72.702540    -49.52995     -2.48362     0.820384 16075.277344 15476.844727    -29.51563     0.000000     0.000000            1            2            1         9437     0.798165 2.389744e+05     0.069145          142 
000010@J287/extract/014478939252475229833_Titan_Andrey_S319_G13_V1-1_2nd_167-3_003_ali_DW_particles.mrcs J1/imported/014478939252475229833_Titan_Andrey_S319_G13_V1-1_2nd_167-3_003_ali_DW.mrc  5137.000000  3333.000000     -2.87083   137.494606    -40.40154     -2.48362     0.820384 16109.253906 15510.821289    -29.51563     0.000000     0.000000            1            1            1         9437     0.803163 2.388720e+05     0.093800           41 
000016@J287/extract/014478939252475229833_Titan_Andrey_S319_G13_V1-1_2nd_167-3_003_ali_DW_particles.mrcs J1/imported/014478939252475229833_Titan_Andrey_S319_G13_V1-1_2nd_167-3_003_ali_DW.mrc  5153.000000  3077.000000    86.428259    45.071208    56.616188     2.472384     -0.83162 16105.585938 15507.153320    -29.51563     0.000000     0.000000            1            2            1         9437     0.800869 2.385710e+05     0.103180          209 
000022@J287/extract/014478939252475229833_Titan_Andrey_S319_G13_V1-1_2nd_167-3_003_ali_DW_particles.mrcs J1/imported/014478939252475229833_Titan_Andrey_S319_G13_V1-1_2nd_167-3_003_ali_DW.mrc  2887.000000  3748.000000   170.516900    63.145863    94.873276     -0.00562     -3.30962 16048.061523 15449.628906    -29.51563     0.000000     0.000000            1            1            1         9437     0.802041 2.386910e+05     0.069078           92 
000028@J287/extract/014478939252475229833_Titan_Andrey_S319_G13_V1-1_2nd_167-3_003_ali_DW_particles.mrcs J1/imported/014478939252475229833_Titan_Andrey_S319_G13_V1-1_2nd_167-3_003_ali_DW.mrc  1995.000000   981.000000   167.621048   137.241710   -109.36862     2.472384     1.646384 16048.267578 15449.834961    -29.51563     0.000000     0.000000            1            2            1         9437     0.807667 2.387798e+05     0.038630           77 
000031@J287/extract/014478939252475229833_Titan_Andrey_S319_G13_V1-1_2nd_167-3_003_ali_DW_particles.mrcs J1/imported/014478939252475229833_Titan_Andrey_S319_G13_V1-1_2nd_167-3_003_ali_DW.mrc  4110.000000  1941.000000   -125.14434   132.866983    46.783595     -1.65762     -1.65762 16018.230469 15419.797852    -29.51563     0.000000     0.000000            1            1            1         9437     0.800039 2.389316e+05     0.042881           37 
000035@J287/extract/014478939252475229833_Titan_Andrey_S319_G13_V1-1_2nd_167-3_003_ali_DW_particles.mrcs J1/imported/014478939252475229833_Titan_Andrey_S319_G13_V1-1_2nd_167-3_003_ali_DW.mrc  2766.000000   275.000000    -59.08493   120.465503   168.762658     -0.00562     -0.00562 16196.093750 15597.661133    -29.51563     0.000000     0.000000            1            2            1         9437     0.806815 2.384869e+05     0.065409           75 
000038@J287/extract/014478939252475229833_Titan_Andrey_S319_G13_V1-1_2nd_167-3_003_ali_DW_particles.mrcs J1/imported/014478939252475229833_Titan_Andrey_S319_G13_V1-1_2nd_167-3_003_ali_DW.mrc   372.000000  3727.000000     3.389584   135.917790   104.118735     0.820384     -1.65762 16080.902344 15482.469727    -29.51563     0.000000     0.000000            1            1            1         9437     0.795566 2.385567e+05     0.135456           47 
000041@J287/extract/014478939252475229833_Titan_Andrey_S319_G13_V1-1_2nd_167-3_003_ali_DW_particles.mrcs J1/imported/014478939252475229833_Titan_Andrey_S319_G13_V1-1_2nd_167-3_003_ali_DW.mrc   263.000000  1034.000000    42.793827   105.167034    55.949935     4.124384     -2.48362 16116.911133 15518.478516    -29.51563     0.000000     0.000000            1            2            1         9437     0.811416 2.386134e+05     0.090538          121 
000044@J287/extract/014478939252475229833_Titan_Andrey_S319_G13_V1-1_2nd_167-3_003_ali_DW_particles.mrcs J1/imported/014478939252475229833_Titan_Andrey_S319_G13_V1-1_2nd_167-3_003_ali_DW.mrc   599.000000  1017.000000    -12.25240    14.085218    -59.98661     1.646384     -2.48362 16098.962891 15500.530273    -29.51563     0.000000     0.000000            1            1            1         9437     0.803497 2.385215e+05     0.142303           85 
000005@J287/extract/014479003192563713034_Titan_Andrey_S319_G13_V1-1_97-16_004_ali_DW_particles.mrcs J1/imported/014479003192563713034_Titan_Andrey_S319_G13_V1-1_97-16_004_ali_DW.mrc  4042.000000  2045.000000   -121.67792    73.786353   -164.87177     -3.30962     7.428384 13839.577148 13684.229492    -79.13376     0.000000     0.000000            1            1            1         9438     0.828208 2.383015e+05     0.145854           48 
000009@J287/extract/014479003192563713034_Titan_Andrey_S319_G13_V1-1_97-16_004_ali_DW_particles.mrcs J1/imported/014479003192563713034_Titan_Andrey_S319_G13_V1-1_97-16_004_ali_DW.mrc  4095.000000  2866.000000   -167.48430   161.482613    15.323443     -1.65762     -0.83162 13913.126953 13757.779297    -79.13376     0.000000     0.000000            1            2            1         9438     0.797765 2.388337e+05     0.266025           36 
000010@J287/extract/014479003192563713034_Titan_Andrey_S319_G13_V1-1_97-16_004_ali_DW_particles.mrcs J1/imported/014479003192563713034_Titan_Andrey_S319_G13_V1-1_97-16_004_ali_DW.mrc  4388.000000  3331.000000    -59.63684    64.507300    37.541889     -0.00562     -3.30962 13994.316406 13838.968750    -79.13376     0.000000     0.000000            1            1            1         9438     0.809139 2.389803e+05     0.068128           53 
000011@J287/extract/014479003192563713034_Titan_Andrey_S319_G13_V1-1_97-16_004_ali_DW_particles.mrcs J1/imported/014479003192563713034_Titan_Andrey_S319_G13_V1-1_97-16_004_ali_DW.mrc   287.000000  2867.000000    -15.03277    92.082883   -121.19178     1.646384     -2.48362 13926.647461 13771.299805    -79.13376     0.000000     0.000000            1            2            1         9438     0.805251 2.391517e+05     0.068157          113 
000027@J287/extract/014479003192563713034_Titan_Andrey_S319_G13_V1-1_97-16_004_ali_DW_particles.mrcs J1/imported/014479003192563713034_Titan_Andrey_S319_G13_V1-1_97-16_004_ali_DW.mrc  2918.000000   466.000000    47.850009   146.510817   -172.23342     4.950384     4.950384 13831.251953 13675.904297    -79.13376     0.000000     0.000000            1            1            1         9438     0.815574 2.387364e+05     0.223925           30 
000029@J287/extract/014479003192563713034_Titan_Andrey_S319_G13_V1-1_97-16_004_ali_DW_particles.mrcs J1/imported/014479003192563713034_Titan_Andrey_S319_G13_V1-1_97-16_004_ali_DW.mrc  3108.000000   838.000000    -52.96958    37.736692     -0.29835     -0.00562     -0.00562 13812.567383 13657.219727    -79.13376     0.000000     0.000000            1            2            1         9438     0.812104 2.393335e+05     0.161970           69 
000041@J287/extract/014479003192563713034_Titan_Andrey_S319_G13_V1-1_97-16_004_ali_DW_particles.mrcs J1/imported/014479003192563713034_Titan_Andrey_S319_G13_V1-1_97-16_004_ali_DW.mrc  2770.000000  2053.000000    75.973069    65.611098   123.795327     2.472384     -2.48362 13778.960938 13623.613281    -79.13376     0.000000     0.000000            1            1            1         9438     0.804710 2.389419e+05     0.111649          133 
000050@J287/extract/014479003192563713034_Titan_Andrey_S319_G13_V1-1_97-16_004_ali_DW_particles.mrcs J1/imported/014479003192563713034_Titan_Andrey_S319_G13_V1-1_97-16_004_ali_DW.mrc   718.000000  3296.000000   -161.27921    90.313253    -23.72018     5.776384     4.124384 13979.545898 13824.198242    -79.13376     0.000000     0.000000            1            2            1         9438     0.807268 2.388720e+05     0.119757          164 
000002@J287/extract/014480785046199117941_Titan_Andrey_S319_G13_V1-1_3nd_290-4_008_ali_DW_particles.mrcs J1/imported/014480785046199117941_Titan_Andrey_S319_G13_V1-1_3nd_290-4_008_ali_DW.mrc  3464.000000  3476.000000   -147.61791   129.441045    56.555415     -0.00562     -0.83162 15229.265625 14532.307617     -9.90050     0.000000     0.000000            1            1            1         9439     0.821684 2.400031e+05     0.139959           10 
000012@J287/extract/014480785046199117941_Titan_Andrey_S319_G13_V1-1_3nd_290-4_008_ali_DW_particles.mrcs J1/imported/014480785046199117941_Titan_Andrey_S319_G13_V1-1_3nd_290-4_008_ali_DW.mrc   313.000000  1774.000000     -2.36072    81.329160   -150.99125     -0.00562     0.820384 15138.273438 14441.315430     -9.90050     0.000000     0.000000            1            2            1         9439     0.810753 2.401810e+05     0.243394            6 
000017@J287/extract/014480785046199117941_Titan_Andrey_S319_G13_V1-1_3nd_290-4_008_ali_DW_particles.mrcs J1/imported/014480785046199117941_Titan_Andrey_S319_G13_V1-1_3nd_290-4_008_ali_DW.mrc  1614.000000  1578.000000    73.816727   133.685367    -91.59589     -1.65762     3.298384 15032.826172 14335.868164     -9.90050     0.000000     0.000000            1            1            1         9439     0.825401 2.399869e+05     0.073589           57 
000020@J287/extract/014480785046199117941_Titan_Andrey_S319_G13_V1-1_3nd_290-4_008_ali_DW_particles.mrcs J1/imported/014480785046199117941_Titan_Andrey_S319_G13_V1-1_3nd_290-4_008_ali_DW.mrc  3034.000000  3869.000000    75.107626    98.638635   -116.28815     -0.83162     2.472384 15312.402344 14615.444336     -9.90050     0.000000     0.000000            1            2            1         9439     0.818534 2.400511e+05     0.117220           11 
000023@J287/extract/014480785046199117941_Titan_Andrey_S319_G13_V1-1_3nd_290-4_008_ali_DW_particles.mrcs J1/imported/014480785046199117941_Titan_Andrey_S319_G13_V1-1_3nd_290-4_008_ali_DW.mrc  5121.000000   792.000000    69.985666    48.514370    15.221280     0.820384     4.950384 15058.847656 14361.889648     -9.90050     0.000000     0.000000            1            1            1         9439     0.828402 2.400364e+05     0.317165           17 
000025@J287/extract/014480785046199117941_Titan_Andrey_S319_G13_V1-1_3nd_290-4_008_ali_DW_particles.mrcs J1/imported/014480785046199117941_Titan_Andrey_S319_G13_V1-1_3nd_290-4_008_ali_DW.mrc   347.000000  1990.000000   147.983350    45.814958    -73.37033     -0.00562     -0.00562 15137.856445 14440.898438     -9.90050     0.000000     0.000000            1            2            1         9439     0.823595 2.399894e+05     0.182855           34 
000028@J287/extract/014480785046199117941_Titan_Andrey_S319_G13_V1-1_3nd_290-4_008_ali_DW_particles.mrcs J1/imported/014480785046199117941_Titan_Andrey_S319_G13_V1-1_3nd_290-4_008_ali_DW.mrc  4213.000000   711.000000   158.147288   119.147999    50.100892     1.646384     0.820384 15085.973633 14389.015625     -9.90050     0.000000     0.000000            1            1            1         9439     0.815703 2.399283e+05     0.060790           19 
000032@J287/extract/014480785046199117941_Titan_Andrey_S319_G13_V1-1_3nd_290-4_008_ali_DW_particles.mrcs J1/imported/014480785046199117941_Titan_Andrey_S319_G13_V1-1_3nd_290-4_008_ali_DW.mrc  3296.000000   397.000000    91.099362   159.439617   164.819372     -1.65762     -1.65762 15101.302734 14404.344727     -9.90050     0.000000     0.000000            1            2            1         9439     0.813489 2.400396e+05     0.088709           72 
000038@J287/extract/014480785046199117941_Titan_Andrey_S319_G13_V1-1_3nd_290-4_008_ali_DW_particles.mrcs J1/imported/014480785046199117941_Titan_Andrey_S319_G13_V1-1_3nd_290-4_008_ali_DW.mrc  5587.000000  3268.000000    98.431790    44.877958   -104.64100     -1.65762     0.820384 15152.885742 14455.927734     -9.90050     0.000000     0.000000            1            1            1         9439     0.814959 2.397433e+05     0.138982           40 
000041@J287/extract/014480785046199117941_Titan_Andrey_S319_G13_V1-1_3nd_290-4_008_ali_DW_particles.mrcs J1/imported/014480785046199117941_Titan_Andrey_S319_G13_V1-1_3nd_290-4_008_ali_DW.mrc  1161.000000  2211.000000    -14.89539   160.313754   -146.02977     1.646384     2.472384 15084.859375 14387.901367     -9.90050     0.000000     0.000000            1            2            1         9439     0.822462 2.401919e+05     0.264484           13 
000045@J287/extract/014480785046199117941_Titan_Andrey_S319_G13_V1-1_3nd_290-4_008_ali_DW_particles.mrcs J1/imported/014480785046199117941_Titan_Andrey_S319_G13_V1-1_3nd_290-4_008_ali_DW.mrc  1608.000000  1760.000000   -132.13066   119.370938    -93.59273     -0.00562     -1.65762 15034.291992 14337.333984     -9.90050     0.000000     0.000000            1            1            1         9439     0.804369 2.399817e+05     0.078667           64 
000048@J287/extract/014480785046199117941_Titan_Andrey_S319_G13_V1-1_3nd_290-4_008_ali_DW_particles.mrcs J1/imported/014480785046199117941_Titan_Andrey_S319_G13_V1-1_3nd_290-4_008_ali_DW.mrc  3131.000000  2712.000000    -94.12373   110.663801   153.702484     2.472384     -1.65762 15095.858398 14398.900391     -9.90050     0.000000     0.000000            1            2            1         9439     0.810226 2.400186e+05     0.093829           83 
000049@J287/extract/014480785046199117941_Titan_Andrey_S319_G13_V1-1_3nd_290-4_008_ali_DW_particles.mrcs J1/imported/014480785046199117941_Titan_Andrey_S319_G13_V1-1_3nd_290-4_008_ali_DW.mrc  2999.000000  2337.000000    -53.99087    61.897844    28.200354     3.298384     2.472384 15050.654297 14353.696289     -9.90050     0.000000     0.000000            1            1            1         9439     0.812505 2.400216e+05     0.117451           38 
000051@J287/extract/014480785046199117941_Titan_Andrey_S319_G13_V1-1_3nd_290-4_008_ali_DW_particles.mrcs J1/imported/014480785046199117941_Titan_Andrey_S319_G13_V1-1_3nd_290-4_008_ali_DW.mrc  3097.000000  1837.000000   -169.67624    75.839599    83.282357     0.820384     0.820384 15020.834961 14323.876953     -9.90050     0.000000     0.000000            1            2            1         9439     0.817663 2.399459e+05     0.256952          119 
000063@J287/extract/014480785046199117941_Titan_Andrey_S319_G13_V1-1_3nd_290-4_008_ali_DW_particles.mrcs J1/imported/014480785046199117941_Titan_Andrey_S319_G13_V1-1_3nd_290-4_008_ali_DW.mrc  1137.000000   616.000000   -112.34815   153.095484   165.911792     3.298384     -1.65762 15134.682617 14437.724609     -9.90050     0.000000     0.000000            1            1            1         9439     0.819453 2.400323e+05     0.163352           15 
000064@J287/extract/014480785046199117941_Titan_Andrey_S319_G13_V1-1_3nd_290-4_008_ali_DW_particles.mrcs J1/imported/014480785046199117941_Titan_Andrey_S319_G13_V1-1_3nd_290-4_008_ali_DW.mrc  2356.000000  3006.000000     -3.79753   106.635488   137.733416     -0.83162     -0.00562 15145.910156 14448.952148     -9.90050     0.000000     0.000000            1            2            1         9439     0.817578 2.401843e+05     0.159478           34 
000066@J287/extract/014480785046199117941_Titan_Andrey_S319_G13_V1-1_3nd_290-4_008_ali_DW_particles.mrcs J1/imported/014480785046199117941_Titan_Andrey_S319_G13_V1-1_3nd_290-4_008_ali_DW.mrc  4835.000000  2901.000000     -2.36524    86.143034    -10.36575     1.646384     -3.30962 15134.335938 14437.377930     -9.90050     0.000000     0.000000            1            1            1         9439     0.823489 2.399471e+05     0.180015           62 
000006@J287/extract/014483019116045932194_Titan_Andrey_S319_G13_V1-1_125-2_007_ali_DW_particles.mrcs J1/imported/014483019116045932194_Titan_Andrey_S319_G13_V1-1_125-2_007_ali_DW.mrc  3849.000000  3229.000000    83.859463   116.061811   -157.41690     0.820384     -4.96162  7836.073242  7557.440918    36.352688     0.000000     0.000000            1            2            1         9440     0.810236 2.392201e+05     0.103549           29 
000009@J287/extract/014483019116045932194_Titan_Andrey_S319_G13_V1-1_125-2_007_ali_DW_particles.mrcs J1/imported/014483019116045932194_Titan_Andrey_S319_G13_V1-1_125-2_007_ali_DW.mrc  1838.000000  3271.000000   123.762319    38.236141   169.054045     -2.48362     -0.00562  7865.422363  7586.790039    36.352688     0.000000     0.000000            1            1            1         9440     0.804176 2.393761e+05     0.153125           81 
000014@J287/extract/014483019116045932194_Titan_Andrey_S319_G13_V1-1_125-2_007_ali_DW_particles.mrcs J1/imported/014483019116045932194_Titan_Andrey_S319_G13_V1-1_125-2_007_ali_DW.mrc  1482.000000   762.000000   118.141103    62.294378    97.487778     9.906384     4.124384  7996.811035  7718.178711    36.352688     0.000000     0.000000            1            2            1         9440     0.809518 2.390279e+05     0.069412          144 
000020@J287/extract/014483019116045932194_Titan_Andrey_S319_G13_V1-1_125-2_007_ali_DW_particles.mrcs J1/imported/014483019116045932194_Titan_Andrey_S319_G13_V1-1_125-2_007_ali_DW.mrc  2568.000000  3419.000000    11.784478   118.187943   -107.61648     -0.83162     4.124384  7845.198242  7566.565918    36.352688     0.000000     0.000000            1            1            1         9440     0.822283 2.390547e+05     0.085814           37 
000027@J287/extract/014483019116045932194_Titan_Andrey_S319_G13_V1-1_125-2_007_ali_DW_particles.mrcs J1/imported/014483019116045932194_Titan_Andrey_S319_G13_V1-1_125-2_007_ali_DW.mrc  2971.000000  1848.000000    -66.38813   161.281730    -87.92160     -0.00562     -0.00562  7854.211426  7575.579102    36.352688     0.000000     0.000000            1            2            1         9440     0.817216 2.388359e+05     0.164443           70 
000028@J287/extract/014483019116045932194_Titan_Andrey_S319_G13_V1-1_125-2_007_ali_DW_particles.mrcs J1/imported/014483019116045932194_Titan_Andrey_S319_G13_V1-1_125-2_007_ali_DW.mrc  3865.000000  1343.000000     -9.46498   111.652064    -31.11582     -1.65762     -1.65762  7911.043457  7632.411133    36.352688     0.000000     0.000000            1            1            1         9440     0.820419 2.392085e+05     0.040139           77 
000041@J287/extract/014483019116045932194_Titan_Andrey_S319_G13_V1-1_125-2_007_ali_DW_particles.mrcs J1/imported/014483019116045932194_Titan_Andrey_S319_G13_V1-1_125-2_007_ali_DW.mrc  2324.000000  3342.000000   176.190996    65.760423   -160.22940     0.820384     4.124384  7849.064941  7570.432617    36.352688     0.000000     0.000000            1            2            1         9440     0.803305 2.393947e+05     0.090637          105 
000044@J287/extract/014483019116045932194_Titan_Andrey_S319_G13_V1-1_125-2_007_ali_DW_particles.mrcs J1/imported/014483019116045932194_Titan_Andrey_S319_G13_V1-1_125-2_007_ali_DW.mrc  3352.000000  2817.000000   -133.70350   129.581712    -84.29951     1.646384     -0.00562  7827.547852  7548.915527    36.352688     0.000000     0.000000            1            1            1         9440     0.813225 2.395076e+05     0.143246           22 
000046@J287/extract/014483019116045932194_Titan_Andrey_S319_G13_V1-1_125-2_007_ali_DW_particles.mrcs J1/imported/014483019116045932194_Titan_Andrey_S319_G13_V1-1_125-2_007_ali_DW.mrc   920.000000  1950.000000   133.686537   148.298558    -74.62228     -1.65762     -4.96162  7877.990234  7599.357910    36.352688     0.000000     0.000000            1            2            1         9440     0.808296 2.391958e+05     0.112417          104 
000048@J287/extract/014483019116045932194_Titan_Andrey_S319_G13_V1-1_125-2_007_ali_DW_particles.mrcs J1/imported/014483019116045932194_Titan_Andrey_S319_G13_V1-1_125-2_007_ali_DW.mrc  2852.000000   218.000000    -97.57391    65.235658   116.181400     -4.13562     -1.65762  8048.402832  7769.770508    36.352688     0.000000     0.000000            1            1            1         9440     0.814075 2.394514e+05     0.037490          123 
000051@J287/extract/014483019116045932194_Titan_Andrey_S319_G13_V1-1_125-2_007_ali_DW_particles.mrcs J1/imported/014483019116045932194_Titan_Andrey_S319_G13_V1-1_125-2_007_ali_DW.mrc  2937.000000  2976.000000   -159.64599    53.441974     -6.94121     1.646384     0.820384  7828.402344  7549.770020    36.352688     0.000000     0.000000            1            2            1         9440     0.809853 2.391819e+05     0.184993           73 
000052@J287/extract/014483019116045932194_Titan_Andrey_S319_G13_V1-1_125-2_007_ali_DW_particles.mrcs J1/imported/014483019116045932194_Titan_Andrey_S319_G13_V1-1_125-2_007_ali_DW.mrc  3205.000000  2861.000000   100.650081    32.432911    -57.37061     -1.65762     -0.83162  7826.971191  7548.338867    36.352688     0.000000     0.000000            1            1            1         9440     0.797740 2.394265e+05     0.094039          127 
000003@J287/extract/014483140320893256929_Titan_Andrey_S319_G13_V1-1_2nd_146-11_000_ali_DW_particles.mrcs J1/imported/014483140320893256929_Titan_Andrey_S319_G13_V1-1_2nd_146-11_000_ali_DW.mrc  3129.000000   515.000000   111.443837    83.695989   144.308314     -0.83162     -0.00562 11065.971680 10910.574219     -4.31687     0.000000     0.000000            1            1            1         9441     0.812729 2.386358e+05     0.152786          230 
000005@J287/extract/014483140320893256929_Titan_Andrey_S319_G13_V1-1_2nd_146-11_000_ali_DW_particles.mrcs J1/imported/014483140320893256929_Titan_Andrey_S319_G13_V1-1_2nd_146-11_000_ali_DW.mrc   175.000000  2203.000000   133.570497    55.141872   179.885194     9.080384     -0.00562 10805.718750 10650.321289     -4.31687     0.000000     0.000000            1            2            1         9441     0.792677 2.383339e+05     0.167114           76 
000006@J287/extract/014483140320893256929_Titan_Andrey_S319_G13_V1-1_2nd_146-11_000_ali_DW_particles.mrcs J1/imported/014483140320893256929_Titan_Andrey_S319_G13_V1-1_2nd_146-11_000_ali_DW.mrc  1821.000000  2424.000000    67.855628   140.072223    -14.62195     0.820384     -1.65762 10919.106445 10763.708984     -4.31687     0.000000     0.000000            1            1            1         9441     0.791136 2.388408e+05     0.334693           15 
000010@J287/extract/014483140320893256929_Titan_Andrey_S319_G13_V1-1_2nd_146-11_000_ali_DW_particles.mrcs J1/imported/014483140320893256929_Titan_Andrey_S319_G13_V1-1_2nd_146-11_000_ali_DW.mrc  3177.000000  3741.000000     3.709048   143.725537   152.886798     -0.83162     -0.83162 11070.666992 10915.269531     -4.31687     0.000000     0.000000            1            2            1         9441     0.785537 2.385228e+05     0.115689           72 
000013@J287/extract/014483140320893256929_Titan_Andrey_S319_G13_V1-1_2nd_146-11_000_ali_DW_particles.mrcs J1/imported/014483140320893256929_Titan_Andrey_S319_G13_V1-1_2nd_146-11_000_ali_DW.mrc   319.000000  1634.000000   124.504376    46.076735    20.747990     -3.30962     -1.65762 10795.683594 10640.286133     -4.31687     0.000000     0.000000            1            1            1         9441     0.821635 2.380776e+05     0.247315           25 
000018@J287/extract/014483140320893256929_Titan_Andrey_S319_G13_V1-1_2nd_146-11_000_ali_DW_particles.mrcs J1/imported/014483140320893256929_Titan_Andrey_S319_G13_V1-1_2nd_146-11_000_ali_DW.mrc  5307.000000  2640.000000    -56.36902   126.188833   127.479478     -0.83162     -0.00562 11110.060547 10954.663086     -4.31687     0.000000     0.000000            1            2            1         9441     0.804597 2.381660e+05     0.184141           60 
000019@J287/extract/014483140320893256929_Titan_Andrey_S319_G13_V1-1_2nd_146-11_000_ali_DW_particles.mrcs J1/imported/014483140320893256929_Titan_Andrey_S319_G13_V1-1_2nd_146-11_000_ali_DW.mrc  3923.000000  3640.000000    -42.21146   141.935002    -65.69780     1.646384     -1.65762 11115.900391 10960.502930     -4.31687     0.000000     0.000000            1            1            1         9441     0.788131 2.385653e+05     0.183180           13 
000025@J287/extract/014483140320893256929_Titan_Andrey_S319_G13_V1-1_2nd_146-11_000_ali_DW_particles.mrcs J1/imported/014483140320893256929_Titan_Andrey_S319_G13_V1-1_2nd_146-11_000_ali_DW.mrc  3957.000000  1191.000000   -103.65475    92.155507   -103.08325     0.820384     2.472384 11055.643555 10900.246094     -4.31687     0.000000     0.000000            1            2            1         9441     0.811200 2.387683e+05     0.104466           66 
000026@J287/extract/014483140320893256929_Titan_Andrey_S319_G13_V1-1_2nd_146-11_000_ali_DW_particles.mrcs J1/imported/014483140320893256929_Titan_Andrey_S319_G13_V1-1_2nd_146-11_000_ali_DW.mrc  4637.000000  3637.000000   -119.57238   137.678055    18.493370     1.646384     -1.65762 11142.001953 10986.604492     -4.31687     0.000000     0.000000            1            1            1         9441     0.798206 2.382679e+05     0.330860            6 
000028@J287/extract/014483140320893256929_Titan_Andrey_S319_G13_V1-1_2nd_146-11_000_ali_DW_particles.mrcs J1/imported/014483140320893256929_Titan_Andrey_S319_G13_V1-1_2nd_146-11_000_ali_DW.mrc  5570.000000  2417.000000   139.862501    33.424612    -67.35473     1.646384     -1.65762 11128.180664 10972.783203     -4.31687     0.000000     0.000000            1            2            1         9441     0.802174 2.385057e+05     0.457246           82 
000029@J287/extract/014483140320893256929_Titan_Andrey_S319_G13_V1-1_2nd_146-11_000_ali_DW_particles.mrcs J1/imported/014483140320893256929_Titan_Andrey_S319_G13_V1-1_2nd_146-11_000_ali_DW.mrc  2939.000000  1837.000000   104.102943   137.938263    62.286889     3.298384     -0.83162 10963.261719 10807.864258     -4.31687     0.000000     0.000000            1            1            1         9441     0.813324 2.382914e+05     0.155344           45 
000031@J287/extract/014483140320893256929_Titan_Andrey_S319_G13_V1-1_2nd_146-11_000_ali_DW_particles.mrcs J1/imported/014483140320893256929_Titan_Andrey_S319_G13_V1-1_2nd_146-11_000_ali_DW.mrc  3813.000000  3874.000000    -68.48349    91.519151   -125.55335     -0.00562     1.646384 11137.831055 10982.433594     -4.31687     0.000000     0.000000            1            2            1         9441     0.795325 2.385308e+05     0.049706          115 
000037@J287/extract/014483140320893256929_Titan_Andrey_S319_G13_V1-1_2nd_146-11_000_ali_DW_particles.mrcs J1/imported/014483140320893256929_Titan_Andrey_S319_G13_V1-1_2nd_146-11_000_ali_DW.mrc  4966.000000  2567.000000    11.060202    21.487161     -4.22451     -0.83162     0.820384 11084.687500 10929.290039     -4.31687     0.000000     0.000000            1            1            1         9441     0.798199 2.387080e+05     0.163308            7 
000039@J287/extract/014483140320893256929_Titan_Andrey_S319_G13_V1-1_2nd_146-11_000_ali_DW_particles.mrcs J1/imported/014483140320893256929_Titan_Andrey_S319_G13_V1-1_2nd_146-11_000_ali_DW.mrc  5068.000000  1294.000000   167.899145   117.730236    -30.70005     -0.00562     1.646384 11126.456055 10971.058594     -4.31687     0.000000     0.000000            1            2            1         9441     0.805345 2.386805e+05     0.354219           28 
000046@J287/extract/014483140320893256929_Titan_Andrey_S319_G13_V1-1_2nd_146-11_000_ali_DW_particles.mrcs J1/imported/014483140320893256929_Titan_Andrey_S319_G13_V1-1_2nd_146-11_000_ali_DW.mrc  1374.000000  3275.000000    -45.92447    87.048916   150.261534     5.776384     4.950384 10963.256836 10807.859375     -4.31687     0.000000     0.000000            1            1            1         9441     0.810719 2.383314e+05     0.072243           87 
000047@J287/extract/014483140320893256929_Titan_Andrey_S319_G13_V1-1_2nd_146-11_000_ali_DW_particles.mrcs J1/imported/014483140320893256929_Titan_Andrey_S319_G13_V1-1_2nd_146-11_000_ali_DW.mrc  3337.000000  1039.000000   103.856762    54.102602    86.422174     1.646384     -0.00562 11028.929688 10873.532227     -4.31687     0.000000     0.000000            1            2            1         9441     0.812813 2.386303e+05     0.103701           48 
000012@J287/extract/014483899124386017076_Titan_Andrey_S319_G13_V1-1_3nd_335-16_005_ali_DW_particles.mrcs J1/imported/014483899124386017076_Titan_Andrey_S319_G13_V1-1_3nd_335-16_005_ali_DW.mrc  4591.000000  3903.000000   166.428251   101.129484   169.924168     -1.65762     -1.65762 16428.203125 16190.261719   225.938644     0.000000     0.000000            1            1            1         9442     0.819432 2.384312e+05     0.254459           16 
000013@J287/extract/014483899124386017076_Titan_Andrey_S319_G13_V1-1_3nd_335-16_005_ali_DW_particles.mrcs J1/imported/014483899124386017076_Titan_Andrey_S319_G13_V1-1_3nd_335-16_005_ali_DW.mrc  3171.000000  3139.000000   125.952925    39.760889    -48.51663     -0.00562     -4.13562 16191.712891 15953.772461   225.938644     0.000000     0.000000            1            2            1         9442     0.802211 2.386734e+05     0.111201          103 
000025@J287/extract/014483899124386017076_Titan_Andrey_S319_G13_V1-1_3nd_335-16_005_ali_DW_particles.mrcs J1/imported/014483899124386017076_Titan_Andrey_S319_G13_V1-1_3nd_335-16_005_ali_DW.mrc  1557.000000  2214.000000   172.069861   113.710668    -43.90592     0.820384     1.646384 16095.625000 15857.684570   225.938644     0.000000     0.000000            1            1            1         9442     0.813852 2.383669e+05     0.099673           88 
000030@J287/extract/014483899124386017076_Titan_Andrey_S319_G13_V1-1_3nd_335-16_005_ali_DW_particles.mrcs J1/imported/014483899124386017076_Titan_Andrey_S319_G13_V1-1_3nd_335-16_005_ali_DW.mrc  5404.000000   938.000000    66.803023    42.229805    13.452354     -0.00562     -4.13562 16320.965820 16083.025391   225.938644     0.000000     0.000000            1            2            1         9442     0.810859 2.385136e+05     0.178498          151 
000037@J287/extract/014483899124386017076_Titan_Andrey_S319_G13_V1-1_3nd_335-16_005_ali_DW_particles.mrcs J1/imported/014483899124386017076_Titan_Andrey_S319_G13_V1-1_3nd_335-16_005_ali_DW.mrc   743.000000  3562.000000    72.035304    81.912882    35.571901     3.298384     -5.78762 16343.128906 16105.188477   225.938644     0.000000     0.000000            1            1            1         9442     0.800979 2.386086e+05     0.104993           49 
000041@J287/extract/014483899124386017076_Titan_Andrey_S319_G13_V1-1_3nd_335-16_005_ali_DW_particles.mrcs J1/imported/014483899124386017076_Titan_Andrey_S319_G13_V1-1_3nd_335-16_005_ali_DW.mrc  1207.000000   609.000000   121.280166    32.124421     6.168684     -2.48362     -0.00562 16220.022461 15982.082031   225.938644     0.000000     0.000000            1            2            1         9442     0.803713 2.385745e+05     0.214275           76 
000006@J287/extract/014484212881571561780_Titan_Andrey_S319_G13_V1-1_3nd_246-22_002_ali_DW_particles.mrcs J1/imported/014484212881571561780_Titan_Andrey_S319_G13_V1-1_3nd_246-22_002_ali_DW.mrc   399.000000  3665.000000   164.046988   168.871382    68.071836     -1.65762     -0.83162 13118.543945 12143.030273    -27.57600     0.000000     0.000000            1            1            1         9443     0.810594 2.393736e+05     0.171741           59 
000008@J287/extract/014484212881571561780_Titan_Andrey_S319_G13_V1-1_3nd_246-22_002_ali_DW_particles.mrcs J1/imported/014484212881571561780_Titan_Andrey_S319_G13_V1-1_3nd_246-22_002_ali_DW.mrc  3544.000000  2227.000000   167.844239   104.813207   171.779907     -0.83162     -1.65762 13108.024414 12132.510742    -27.57600     0.000000     0.000000            1            2            1         9443     0.818155 2.394116e+05     0.077632           33 
000011@J287/extract/014484212881571561780_Titan_Andrey_S319_G13_V1-1_3nd_246-22_002_ali_DW_particles.mrcs J1/imported/014484212881571561780_Titan_Andrey_S319_G13_V1-1_3nd_246-22_002_ali_DW.mrc  1752.000000  1862.000000     3.246384    76.446477   117.226188     -4.13562     -2.48362 13094.273438 12118.759766    -27.57600     0.000000     0.000000            1            1            1         9443     0.813433 2.394460e+05     0.196682          185 
000015@J287/extract/014484212881571561780_Titan_Andrey_S319_G13_V1-1_3nd_246-22_002_ali_DW_particles.mrcs J1/imported/014484212881571561780_Titan_Andrey_S319_G13_V1-1_3nd_246-22_002_ali_DW.mrc   447.000000  1171.000000   -114.97113    96.777615    60.099034     1.646384     -0.00562 13258.725586 12283.211914    -27.57600     0.000000     0.000000            1            2            1         9443     0.797196 2.393949e+05     0.108954           10 
000018@J287/extract/014484212881571561780_Titan_Andrey_S319_G13_V1-1_3nd_246-22_002_ali_DW_particles.mrcs J1/imported/014484212881571561780_Titan_Andrey_S319_G13_V1-1_3nd_246-22_002_ali_DW.mrc  2389.000000  3759.000000    92.153522   108.192579   127.535788     -0.83162     -0.00562 13299.587891 12324.074219    -27.57600     0.000000     0.000000            1            1            1         9443     0.802361 2.400448e+05     0.227580            6 
000020@J287/extract/014484212881571561780_Titan_Andrey_S319_G13_V1-1_3nd_246-22_002_ali_DW_particles.mrcs J1/imported/014484212881571561780_Titan_Andrey_S319_G13_V1-1_3nd_246-22_002_ali_DW.mrc  3596.000000  2885.000000    -96.49099    83.900708   166.890467     -0.00562     -0.00562 13135.651367 12160.137695    -27.57600     0.000000     0.000000            1            2            1         9443     0.813441 2.398026e+05     0.097827           50 
000022@J287/extract/014484212881571561780_Titan_Andrey_S319_G13_V1-1_3nd_246-22_002_ali_DW_particles.mrcs J1/imported/014484212881571561780_Titan_Andrey_S319_G13_V1-1_3nd_246-22_002_ali_DW.mrc   452.000000  2526.000000   -114.48347    64.976084    82.518634     -0.83162     4.950384 13262.454102 12286.940430    -27.57600     0.000000     0.000000            1            1            1         9443     0.832014 2.394075e+05     0.123366           48 
000023@J287/extract/014484212881571561780_Titan_Andrey_S319_G13_V1-1_3nd_246-22_002_ali_DW_particles.mrcs J1/imported/014484212881571561780_Titan_Andrey_S319_G13_V1-1_3nd_246-22_002_ali_DW.mrc  1832.000000  2793.000000   -112.35439   109.107948   118.161505     5.776384     -0.00562 13124.633789 12149.120117    -27.57600     0.000000     0.000000            1            2            1         9443     0.842256 2.386810e+05     0.058415           37 
000027@J287/extract/014484212881571561780_Titan_Andrey_S319_G13_V1-1_3nd_246-22_002_ali_DW_particles.mrcs J1/imported/014484212881571561780_Titan_Andrey_S319_G13_V1-1_3nd_246-22_002_ali_DW.mrc  4625.000000  1510.000000   148.647324   137.361712   149.802542     -0.83162     -0.83162 13184.294922 12208.781250    -27.57600     0.000000     0.000000            1            1            1         9443     0.794672 2.395609e+05     0.620314            9 
000029@J287/extract/014484212881571561780_Titan_Andrey_S319_G13_V1-1_3nd_246-22_002_ali_DW_particles.mrcs J1/imported/014484212881571561780_Titan_Andrey_S319_G13_V1-1_3nd_246-22_002_ali_DW.mrc  1863.000000  2298.000000   119.221631    24.601135   -175.26429     1.646384     1.646384 13079.756836 12104.243164    -27.57600     0.000000     0.000000            1            2            1         9443     0.817544 2.393702e+05     0.325948           26 
000035@J287/extract/014484212881571561780_Titan_Andrey_S319_G13_V1-1_3nd_246-22_002_ali_DW_particles.mrcs J1/imported/014484212881571561780_Titan_Andrey_S319_G13_V1-1_3nd_246-22_002_ali_DW.mrc  3784.000000  2492.000000    85.237645    37.280055   -132.54032     -1.65762     -0.83162 13131.339844 12155.826172    -27.57600     0.000000     0.000000            1            1            1         9443     0.792954 2.396713e+05     0.068393           68 
000042@J287/extract/014484212881571561780_Titan_Andrey_S319_G13_V1-1_3nd_246-22_002_ali_DW_particles.mrcs J1/imported/014484212881571561780_Titan_Andrey_S319_G13_V1-1_3nd_246-22_002_ali_DW.mrc  1412.000000  3299.000000    -78.83027    26.701737   100.151373     0.820384     6.602384 13209.285156 12233.771484    -27.57600     0.000000     0.000000            1            2            1         9443     0.814800 2.394835e+05     0.270363           24 
000044@J287/extract/014484212881571561780_Titan_Andrey_S319_G13_V1-1_3nd_246-22_002_ali_DW_particles.mrcs J1/imported/014484212881571561780_Titan_Andrey_S319_G13_V1-1_3nd_246-22_002_ali_DW.mrc  3801.000000   624.000000   173.408515    87.889441   -109.56651     -0.83162     -0.00562 13171.828125 12196.314453    -27.57600     0.000000     0.000000            1            1            1         9443     0.812905 2.391758e+05     0.179393           24 
000051@J287/extract/014484212881571561780_Titan_Andrey_S319_G13_V1-1_3nd_246-22_002_ali_DW_particles.mrcs J1/imported/014484212881571561780_Titan_Andrey_S319_G13_V1-1_3nd_246-22_002_ali_DW.mrc  3476.000000  2577.000000    -72.87292   102.284219    -61.84544     1.646384     0.820384 13113.124023 12137.610352    -27.57600     0.000000     0.000000            1            2            1         9443     0.809677 2.398761e+05     0.072828           80 
000052@J287/extract/014484212881571561780_Titan_Andrey_S319_G13_V1-1_3nd_246-22_002_ali_DW_particles.mrcs J1/imported/014484212881571561780_Titan_Andrey_S319_G13_V1-1_3nd_246-22_002_ali_DW.mrc  2962.000000  2074.000000   -172.54940   102.329277   126.454532     -1.65762     4.124384 13070.023438 12094.509766    -27.57600     0.000000     0.000000            1            1            1         9443     0.816752 2.395007e+05     0.237479           21 
000053@J287/extract/014484212881571561780_Titan_Andrey_S319_G13_V1-1_3nd_246-22_002_ali_DW_particles.mrcs J1/imported/014484212881571561780_Titan_Andrey_S319_G13_V1-1_3nd_246-22_002_ali_DW.mrc  2166.000000   990.000000   -139.88147   164.635412   -171.99724     1.646384     -3.30962 13212.017578 12236.503906    -27.57600     0.000000     0.000000            1            2            1         9443     0.812524 2.393297e+05     0.314538           15 
000055@J287/extract/014484212881571561780_Titan_Andrey_S319_G13_V1-1_3nd_246-22_002_ali_DW_particles.mrcs J1/imported/014484212881571561780_Titan_Andrey_S319_G13_V1-1_3nd_246-22_002_ali_DW.mrc  4505.000000  2336.000000   -109.01738    75.205355   118.164692     6.602384     -0.83162 13188.888672 12213.375000    -27.57600     0.000000     0.000000            1            1            1         9443     0.815889 2.392172e+05     0.094462           57 
000059@J287/extract/014484212881571561780_Titan_Andrey_S319_G13_V1-1_3nd_246-22_002_ali_DW_particles.mrcs J1/imported/014484212881571561780_Titan_Andrey_S319_G13_V1-1_3nd_246-22_002_ali_DW.mrc  2999.000000  3512.000000   -146.87437    54.987162    19.091492     -2.48362     -4.96162 13204.194336 12228.680664    -27.57600     0.000000     0.000000            1            2            1         9443     0.822602 2.391401e+05     0.186665          110 
000066@J287/extract/014484212881571561780_Titan_Andrey_S319_G13_V1-1_3nd_246-22_002_ali_DW_particles.mrcs J1/imported/014484212881571561780_Titan_Andrey_S319_G13_V1-1_3nd_246-22_002_ali_DW.mrc  1903.000000  2992.000000   139.572385   143.651252    -78.63944     0.820384     -1.65762 13151.642578 12176.128906    -27.57600     0.000000     0.000000            1            1            1         9443     0.837525 2.387125e+05     0.301698           68 
000071@J287/extract/014484212881571561780_Titan_Andrey_S319_G13_V1-1_3nd_246-22_002_ali_DW_particles.mrcs J1/imported/014484212881571561780_Titan_Andrey_S319_G13_V1-1_3nd_246-22_002_ali_DW.mrc  1618.000000  1941.000000    -83.96491   142.893989   -165.58613     3.298384     0.820384 13103.614258 12128.100586    -27.57600     0.000000     0.000000            1            2            1         9443     0.811765 2.394296e+05     0.123252           73 
000073@J287/extract/014484212881571561780_Titan_Andrey_S319_G13_V1-1_3nd_246-22_002_ali_DW_particles.mrcs J1/imported/014484212881571561780_Titan_Andrey_S319_G13_V1-1_3nd_246-22_002_ali_DW.mrc  4019.000000  2501.000000    83.277871    81.736445    52.488932     -3.30962     -0.00562 13151.641602 12176.127930    -27.57600     0.000000     0.000000            1            1            1         9443     0.797508 2.396500e+05     0.103539           62 
000074@J287/extract/014484212881571561780_Titan_Andrey_S319_G13_V1-1_3nd_246-22_002_ali_DW_particles.mrcs J1/imported/014484212881571561780_Titan_Andrey_S319_G13_V1-1_3nd_246-22_002_ali_DW.mrc  4540.000000  1863.000000   140.880800   138.998063    86.232414     4.950384     2.472384 13183.830078 12208.316406    -27.57600     0.000000     0.000000            1            2            1         9443     0.793920 2.398180e+05     0.162992           32 
000076@J287/extract/014484212881571561780_Titan_Andrey_S319_G13_V1-1_3nd_246-22_002_ali_DW_particles.mrcs J1/imported/014484212881571561780_Titan_Andrey_S319_G13_V1-1_3nd_246-22_002_ali_DW.mrc   483.000000  3381.000000     6.021485    60.921062   145.407358     -5.78762     -0.00562 13171.150391 12195.636719    -27.57600     0.000000     0.000000            1            1            1         9443     0.825923 2.392889e+05     0.241678           16 
000077@J287/extract/014484212881571561780_Titan_Andrey_S319_G13_V1-1_3nd_246-22_002_ali_DW_particles.mrcs J1/imported/014484212881571561780_Titan_Andrey_S319_G13_V1-1_3nd_246-22_002_ali_DW.mrc  5301.000000   552.000000    63.351576    13.589494    15.783056     -3.30962     -0.00562 13212.454102 12236.940430    -27.57600     0.000000     0.000000            1            2            1         9443     0.799114 2.394232e+05     0.583132            5 
000004@J287/extract/014485287837159195832_Titan_Andrey_S319_G13_V1-1_91-28_000_ali_DW_particles.mrcs J1/imported/014485287837159195832_Titan_Andrey_S319_G13_V1-1_91-28_000_ali_DW.mrc  2573.000000   601.000000   -136.60037     8.076019   -104.40673     -0.00562     -4.96162 15293.828125 14995.990234    -12.29477     0.000000     0.000000            1            1            1         9444     0.796977 2.388107e+05     0.128545           50 
000008@J287/extract/014485287837159195832_Titan_Andrey_S319_G13_V1-1_91-28_000_ali_DW_particles.mrcs J1/imported/014485287837159195832_Titan_Andrey_S319_G13_V1-1_91-28_000_ali_DW.mrc  2232.000000  3413.000000   -173.76295    15.213502   133.754417     -1.65762     -0.83162 15277.302734 14979.464844    -12.29477     0.000000     0.000000            1            2            1         9444     0.795400 2.386380e+05     0.205564           47 
000009@J287/extract/014485287837159195832_Titan_Andrey_S319_G13_V1-1_91-28_000_ali_DW_particles.mrcs J1/imported/014485287837159195832_Titan_Andrey_S319_G13_V1-1_91-28_000_ali_DW.mrc  3724.000000  2028.000000     -9.30164    59.521754   124.495185     1.646384     4.124384 15133.803711 14835.965820    -12.29477     0.000000     0.000000            1            1            1         9444     0.805202 2.386650e+05     0.114418           43 
000017@J287/extract/014485287837159195832_Titan_Andrey_S319_G13_V1-1_91-28_000_ali_DW_particles.mrcs J1/imported/014485287837159195832_Titan_Andrey_S319_G13_V1-1_91-28_000_ali_DW.mrc  4272.000000  1811.000000   141.139140    96.470495    69.033927     0.820384     -0.83162 15158.608398 14860.770508    -12.29477     0.000000     0.000000            1            2            1         9444     0.794541 2.387338e+05     0.078325           37 
000020@J287/extract/014485287837159195832_Titan_Andrey_S319_G13_V1-1_91-28_000_ali_DW_particles.mrcs J1/imported/014485287837159195832_Titan_Andrey_S319_G13_V1-1_91-28_000_ali_DW.mrc  3361.000000  2645.000000    20.158549    95.653402     8.743187     -0.00562     -0.83162 15155.088867 14857.250977    -12.29477     0.000000     0.000000            1            1            1         9444     0.819845 2.385575e+05     0.570788           28 
000034@J287/extract/014485287837159195832_Titan_Andrey_S319_G13_V1-1_91-28_000_ali_DW_particles.mrcs J1/imported/014485287837159195832_Titan_Andrey_S319_G13_V1-1_91-28_000_ali_DW.mrc  3476.000000  3641.000000   133.810369    71.159368    27.900790     -0.00562     0.820384 15276.795898 14978.958008    -12.29477     0.000000     0.000000            1            2            1         9444     0.809638 2.383141e+05     0.121873           95 
000035@J287/extract/014485287837159195832_Titan_Andrey_S319_G13_V1-1_91-28_000_ali_DW_particles.mrcs J1/imported/014485287837159195832_Titan_Andrey_S319_G13_V1-1_91-28_000_ali_DW.mrc   715.000000   715.000000    -37.49314    87.141065    35.986756     -0.00562     -0.00562 15383.511719 15085.673828    -12.29477     0.000000     0.000000            1            1            1         9444     0.810035 2.387442e+05     0.126836           22 
000036@J287/extract/014485287837159195832_Titan_Andrey_S319_G13_V1-1_91-28_000_ali_DW_particles.mrcs J1/imported/014485287837159195832_Titan_Andrey_S319_G13_V1-1_91-28_000_ali_DW.mrc  5376.000000   401.000000   -167.81701    45.685913    -89.31100     -0.00562     -1.65762 15334.927734 15037.089844    -12.29477     0.000000     0.000000            1            2            1         9444     0.804483 2.384571e+05     0.225437           74 
000037@J287/extract/014485287837159195832_Titan_Andrey_S319_G13_V1-1_91-28_000_ali_DW_particles.mrcs J1/imported/014485287837159195832_Titan_Andrey_S319_G13_V1-1_91-28_000_ali_DW.mrc  3772.000000   278.000000    66.131363    64.440347   -123.75390     2.472384     -4.13562 15338.916992 15041.079102    -12.29477     0.000000     0.000000            1            1            1         9444     0.808836 2.384798e+05     0.086174          124 
000038@J287/extract/014485287837159195832_Titan_Andrey_S319_G13_V1-1_91-28_000_ali_DW_particles.mrcs J1/imported/014485287837159195832_Titan_Andrey_S319_G13_V1-1_91-28_000_ali_DW.mrc  3456.000000  2041.000000    -64.85276   126.069228    -13.22580     3.298384     -2.48362 15132.689453 14834.851562    -12.29477     0.000000     0.000000            1            2            1         9444     0.786424 2.390537e+05     0.100708           11 
000042@J287/extract/014485287837159195832_Titan_Andrey_S319_G13_V1-1_91-28_000_ali_DW_particles.mrcs J1/imported/014485287837159195832_Titan_Andrey_S319_G13_V1-1_91-28_000_ali_DW.mrc   635.000000  2774.000000   130.987988    71.193374    33.557547     1.646384     2.472384 15322.582031 15024.744141    -12.29477     0.000000     0.000000            1            1            1         9444     0.801696 2.383938e+05     0.192933          259 
000044@J287/extract/014485287837159195832_Titan_Andrey_S319_G13_V1-1_91-28_000_ali_DW_particles.mrcs J1/imported/014485287837159195832_Titan_Andrey_S319_G13_V1-1_91-28_000_ali_DW.mrc  2901.000000  2344.000000   -133.39733   110.097682   174.605069     -0.00562     -8.26562 15148.717773 14850.879883    -12.29477     0.000000     0.000000            1            2            1         9444     0.780928 2.386108e+05     0.102230           43 
000001@J287/extract/014486638558640470351_Titan_Andrey_S319_G13_V1-1_125-25_005_ali_DW_particles.mrcs J1/imported/014486638558640470351_Titan_Andrey_S319_G13_V1-1_125-25_005_ali_DW.mrc  1145.000000  1051.000000   -110.73516   133.071608    -62.12055     -0.00562     -4.13562 11580.500000 11223.704102   242.271576     0.000000     0.000000            1            1            1         9445     0.799173 2.387150e+05     0.129822           44 
000010@J287/extract/014486638558640470351_Titan_Andrey_S319_G13_V1-1_125-25_005_ali_DW_particles.mrcs J1/imported/014486638558640470351_Titan_Andrey_S319_G13_V1-1_125-25_005_ali_DW.mrc  5417.000000   999.000000   156.623799   102.405485    81.953453     -0.83162     -3.30962 11677.232422 11320.436523   242.271576     0.000000     0.000000            1            2            1         9445     0.803277 2.388060e+05     0.251649           20 
000011@J287/extract/014486638558640470351_Titan_Andrey_S319_G13_V1-1_125-25_005_ali_DW_particles.mrcs J1/imported/014486638558640470351_Titan_Andrey_S319_G13_V1-1_125-25_005_ali_DW.mrc  2465.000000  1438.000000   143.644559   135.838907    35.502299     -0.83162     4.950384 11512.530273 11155.734375   242.271576     0.000000     0.000000            1            1            1         9445     0.806121 2.386707e+05     0.085371          135 
000014@J287/extract/014486638558640470351_Titan_Andrey_S319_G13_V1-1_125-25_005_ali_DW_particles.mrcs J1/imported/014486638558640470351_Titan_Andrey_S319_G13_V1-1_125-25_005_ali_DW.mrc  5340.000000   177.000000   176.231819    95.057510   -105.86143     -3.30962     -6.61362 11790.820312 11434.024414   242.271576     0.000000     0.000000            1            2            1         9445     0.798390 2.390312e+05     0.147955           40 
000018@J287/extract/014486638558640470351_Titan_Andrey_S319_G13_V1-1_125-25_005_ali_DW_particles.mrcs J1/imported/014486638558640470351_Titan_Andrey_S319_G13_V1-1_125-25_005_ali_DW.mrc   688.000000  1464.000000   102.410882    52.641504    -63.55022     -0.83162     -0.00562 11560.460938 11203.665039   242.271576     0.000000     0.000000            1            1            1         9445     0.802242 2.387604e+05     0.086688           39 
000023@J287/extract/014486638558640470351_Titan_Andrey_S319_G13_V1-1_125-25_005_ali_DW_particles.mrcs J1/imported/014486638558640470351_Titan_Andrey_S319_G13_V1-1_125-25_005_ali_DW.mrc  5418.000000   713.000000    93.371847    97.142207   112.493713     -1.65762     -0.00562 11712.689453 11355.893555   242.271576     0.000000     0.000000            1            2            1         9445     0.800269 2.389260e+05     0.094778           34 
000039@J287/extract/014486638558640470351_Titan_Andrey_S319_G13_V1-1_125-25_005_ali_DW_particles.mrcs J1/imported/014486638558640470351_Titan_Andrey_S319_G13_V1-1_125-25_005_ali_DW.mrc  3261.000000  2270.000000    81.480242    60.147564    41.365851     -0.83162     -1.65762 11494.494141 11137.698242   242.271576     0.000000     0.000000            1            1            1         9445     0.806493 2.389046e+05     0.164578          168 
000040@J287/extract/014486638558640470351_Titan_Andrey_S319_G13_V1-1_125-25_005_ali_DW_particles.mrcs J1/imported/014486638558640470351_Titan_Andrey_S319_G13_V1-1_125-25_005_ali_DW.mrc  4194.000000  1647.000000    36.963807    85.967384    74.608449     -3.30962     -5.78762 11544.973633 11188.177734   242.271576     0.000000     0.000000            1            2            1         9445     0.810469 2.388384e+05     0.061359          101 
000041@J287/extract/014486638558640470351_Titan_Andrey_S319_G13_V1-1_125-25_005_ali_DW_particles.mrcs J1/imported/014486638558640470351_Titan_Andrey_S319_G13_V1-1_125-25_005_ali_DW.mrc  2275.000000  1491.000000    -57.51460    30.040054    98.715407     0.820384     -5.78762 11509.834961 11153.039062   242.271576     0.000000     0.000000            1            1            1         9445     0.807842 2.387731e+05     0.092312           60 
000043@J287/extract/014486638558640470351_Titan_Andrey_S319_G13_V1-1_125-25_005_ali_DW_particles.mrcs J1/imported/014486638558640470351_Titan_Andrey_S319_G13_V1-1_125-25_005_ali_DW.mrc   868.000000   720.000000   -132.34283   131.179994   120.034084     -3.30962     7.428384 11633.400391 11276.604492   242.271576     0.000000     0.000000            1            2            1         9445     0.806981 2.388594e+05     0.090099           28 
000001@J287/extract/014488051668779570431_Titan_Andrey_S319_G13_V1-1_131-4_000_ali_DW_particles.mrcs J1/imported/014488051668779570431_Titan_Andrey_S319_G13_V1-1_131-4_000_ali_DW.mrc  1168.000000  3179.000000   173.346658   140.339292    -60.74265     -0.00562     -0.00562  9229.788086  9091.758789     -7.23024     0.000000     0.000000            1            2            1         9446     0.827630 2.402758e+05     0.266172           11 
000002@J287/extract/014488051668779570431_Titan_Andrey_S319_G13_V1-1_131-4_000_ali_DW_particles.mrcs J1/imported/014488051668779570431_Titan_Andrey_S319_G13_V1-1_131-4_000_ali_DW.mrc  3413.000000  3157.000000    28.496003    27.368265    35.645036     -0.00562     -1.65762  9339.782227  9201.752930     -7.23024     0.000000     0.000000            1            1            1         9446     0.826139 2.400808e+05     0.165515           15 
000012@J287/extract/014488051668779570431_Titan_Andrey_S319_G13_V1-1_131-4_000_ali_DW_particles.mrcs J1/imported/014488051668779570431_Titan_Andrey_S319_G13_V1-1_131-4_000_ali_DW.mrc  2649.000000  2093.000000   -101.99915    76.543472   -114.36347     -0.83162     -0.00562  9228.190430  9090.161133     -7.23024     0.000000     0.000000            1            2            1         9446     0.807015 2.403246e+05     0.142607           38 
000014@J287/extract/014488051668779570431_Titan_Andrey_S319_G13_V1-1_131-4_000_ali_DW_particles.mrcs J1/imported/014488051668779570431_Titan_Andrey_S319_G13_V1-1_131-4_000_ali_DW.mrc  4125.000000  2855.000000   -100.69114    82.632128    56.274528     -3.30962     -1.65762  9380.032227  9242.002930     -7.23024     0.000000     0.000000            1            1            1         9446     0.819442 2.402331e+05     0.164213           35 
000017@J287/extract/014488051668779570431_Titan_Andrey_S319_G13_V1-1_131-4_000_ali_DW_particles.mrcs J1/imported/014488051668779570431_Titan_Andrey_S319_G13_V1-1_131-4_000_ali_DW.mrc  1329.000000  1736.000000     -5.20357   102.944185    -89.16343     3.298384     -3.30962  9156.273438  9018.244141     -7.23024     0.000000     0.000000            1            2            1         9446     0.833354 2.401332e+05     0.082876           25 
000024@J287/extract/014488051668779570431_Titan_Andrey_S319_G13_V1-1_131-4_000_ali_DW_particles.mrcs J1/imported/014488051668779570431_Titan_Andrey_S319_G13_V1-1_131-4_000_ali_DW.mrc  3316.000000  1551.000000    83.433688    45.119356    -46.51595     -0.00562     1.646384  9272.645508  9134.616211     -7.23024     0.000000     0.000000            1            1            1         9446     0.814202 2.407956e+05     0.288945           18 
000025@J287/extract/014488051668779570431_Titan_Andrey_S319_G13_V1-1_131-4_000_ali_DW_particles.mrcs J1/imported/014488051668779570431_Titan_Andrey_S319_G13_V1-1_131-4_000_ali_DW.mrc   697.000000  2822.000000   179.062185   129.303928    -70.27313     -3.30962     -0.83162  9160.537109  9022.507812     -7.23024     0.000000     0.000000            1            2            1         9446     0.816712 2.406903e+05     0.335129           56 
000029@J287/extract/014488051668779570431_Titan_Andrey_S319_G13_V1-1_131-4_000_ali_DW_particles.mrcs J1/imported/014488051668779570431_Titan_Andrey_S319_G13_V1-1_131-4_000_ali_DW.mrc  3974.000000  1420.000000   120.964666    62.254539    -63.78679     -1.65762     0.820384  9332.166016  9194.136719     -7.23024     0.000000     0.000000            1            1            1         9446     0.820142 2.401923e+05     0.196102           22 
000030@J287/extract/014488051668779570431_Titan_Andrey_S319_G13_V1-1_131-4_000_ali_DW_particles.mrcs J1/imported/014488051668779570431_Titan_Andrey_S319_G13_V1-1_131-4_000_ali_DW.mrc  4699.000000  1275.000000   -164.26537   126.275233   -138.10913     2.472384     4.124384  9408.838867  9270.809570     -7.23024     0.000000     0.000000            1            2            1         9446     0.815945 2.402648e+05     0.205781           18 
000032@J287/extract/014488051668779570431_Titan_Andrey_S319_G13_V1-1_131-4_000_ali_DW_particles.mrcs J1/imported/014488051668779570431_Titan_Andrey_S319_G13_V1-1_131-4_000_ali_DW.mrc  4848.000000  1044.000000    34.753094    47.359174   140.396119     -2.48362     0.820384  9430.346680  9292.317383     -7.23024     0.000000     0.000000            1            1            1         9446     0.814489 2.405814e+05     0.183541           24 
000033@J287/extract/014488051668779570431_Titan_Andrey_S319_G13_V1-1_131-4_000_ali_DW_particles.mrcs J1/imported/014488051668779570431_Titan_Andrey_S319_G13_V1-1_131-4_000_ali_DW.mrc  2617.000000   641.000000   127.535322   125.137261   104.976406     0.820384     1.646384  9268.446289  9130.416992     -7.23024     0.000000     0.000000            1            2            1         9446     0.805702 2.407407e+05     0.149764           27 
000054@J287/extract/014488051668779570431_Titan_Andrey_S319_G13_V1-1_131-4_000_ali_DW_particles.mrcs J1/imported/014488051668779570431_Titan_Andrey_S319_G13_V1-1_131-4_000_ali_DW.mrc   741.000000   143.000000    -96.45185    81.494640    -65.61451     -0.83162     -0.00562  9251.776367  9113.747070     -7.23024     0.000000     0.000000            1            1            1         9446     0.821128 2.405573e+05     0.122789           30 
000059@J287/extract/014488051668779570431_Titan_Andrey_S319_G13_V1-1_131-4_000_ali_DW_particles.mrcs J1/imported/014488051668779570431_Titan_Andrey_S319_G13_V1-1_131-4_000_ali_DW.mrc   234.000000  1443.000000   166.296362    69.633831   179.310202     -2.48362     -0.83162  9125.683594  8987.654297     -7.23024     0.000000     0.000000            1            2            1         9446     0.830121 2.403971e+05     0.319004           14 
000001@J287/extract/014490416249538913186_Titan_Andrey_S319_G13_V1-1_3nd_262-4_001_ali_DW_particles.mrcs J1/imported/014490416249538913186_Titan_Andrey_S319_G13_V1-1_3nd_262-4_001_ali_DW.mrc  2076.000000  3512.000000    -67.24219   102.370013    88.184825     2.472384     -3.30962 10677.736328 10027.438477    -22.02021     0.000000     0.000000            1            2            1         9447     0.803340 2.384688e+05     0.125687           27 
000006@J287/extract/014490416249538913186_Titan_Andrey_S319_G13_V1-1_3nd_262-4_001_ali_DW_particles.mrcs J1/imported/014490416249538913186_Titan_Andrey_S319_G13_V1-1_3nd_262-4_001_ali_DW.mrc  3979.000000   546.000000   -169.68350   140.343696   -166.17861     -0.00562     -3.30962 10774.582031 10124.284180    -22.02021     0.000000     0.000000            1            1            1         9447     0.810370 2.386629e+05     0.109792           62 
000007@J287/extract/014490416249538913186_Titan_Andrey_S319_G13_V1-1_3nd_262-4_001_ali_DW_particles.mrcs J1/imported/014490416249538913186_Titan_Andrey_S319_G13_V1-1_3nd_262-4_001_ali_DW.mrc  4166.000000  2853.000000   -168.16523    50.409558    -79.91170     -1.65762     1.646384 10717.158203 10066.860352    -22.02021     0.000000     0.000000            1            2            1         9447     0.796418 2.386281e+05     0.177570           87 
000008@J287/extract/014490416249538913186_Titan_Andrey_S319_G13_V1-1_3nd_262-4_001_ali_DW_particles.mrcs J1/imported/014490416249538913186_Titan_Andrey_S319_G13_V1-1_3nd_262-4_001_ali_DW.mrc  4072.000000  1789.000000   134.360000   115.310567   -153.94074     4.124384     -3.30962 10712.112305 10061.814453    -22.02021     0.000000     0.000000            1            1            1         9447     0.812501 2.386727e+05     0.151763           55 
000026@J287/extract/014490416249538913186_Titan_Andrey_S319_G13_V1-1_3nd_262-4_001_ali_DW_particles.mrcs J1/imported/014490416249538913186_Titan_Andrey_S319_G13_V1-1_3nd_262-4_001_ali_DW.mrc  3157.000000  3131.000000   149.845301   124.894739   -163.47478     -0.00562     -0.83162 10682.181641 10031.883789    -22.02021     0.000000     0.000000            1            2            1         9447     0.795190 2.384325e+05     0.100295           34 
000030@J287/extract/014490416249538913186_Titan_Andrey_S319_G13_V1-1_3nd_262-4_001_ali_DW_particles.mrcs J1/imported/014490416249538913186_Titan_Andrey_S319_G13_V1-1_3nd_262-4_001_ali_DW.mrc  2997.000000  3452.000000   -179.55779    81.894525   -162.17965     -0.83162     -0.83162 10694.682617 10044.384766    -22.02021     0.000000     0.000000            1            1            1         9447     0.821611 2.384933e+05     0.154924           42 
000035@J287/extract/014490416249538913186_Titan_Andrey_S319_G13_V1-1_3nd_262-4_001_ali_DW_particles.mrcs J1/imported/014490416249538913186_Titan_Andrey_S319_G13_V1-1_3nd_262-4_001_ali_DW.mrc  3730.000000  1279.000000    -62.96336    98.793461   161.348165     -1.65762     9.080384 10714.065430 10063.767578    -22.02021     0.000000     0.000000            1            2            1         9447     0.807065 2.385349e+05     0.084315          144 
000040@J287/extract/014490416249538913186_Titan_Andrey_S319_G13_V1-1_3nd_262-4_001_ali_DW_particles.mrcs J1/imported/014490416249538913186_Titan_Andrey_S319_G13_V1-1_3nd_262-4_001_ali_DW.mrc  4116.000000  1256.000000    85.412170   122.890777    -31.71745     -1.65762     2.472384 10737.184570 10086.886719    -22.02021     0.000000     0.000000            1            1            1         9447     0.804581 2.384286e+05     0.116044          142 
000056@J287/extract/014490416249538913186_Titan_Andrey_S319_G13_V1-1_3nd_262-4_001_ali_DW_particles.mrcs J1/imported/014490416249538913186_Titan_Andrey_S319_G13_V1-1_3nd_262-4_001_ali_DW.mrc  3596.000000   939.000000    49.979971    31.679209    -59.58437     1.646384     -0.83162 10728.304688 10078.006836    -22.02021     0.000000     0.000000            1            2            1         9447     0.809868 2.386172e+05     0.210984           63 
000058@J287/extract/014490416249538913186_Titan_Andrey_S319_G13_V1-1_3nd_262-4_001_ali_DW_particles.mrcs J1/imported/014490416249538913186_Titan_Andrey_S319_G13_V1-1_3nd_262-4_001_ali_DW.mrc  3752.000000  3219.000000    -33.12714    71.294158    -38.98670     -0.83162     6.602384 10711.948242 10061.650391    -22.02021     0.000000     0.000000            1            1            1         9447     0.804166 2.385200e+05     0.077918           28 
000059@J287/extract/014490416249538913186_Titan_Andrey_S319_G13_V1-1_3nd_262-4_001_ali_DW_particles.mrcs J1/imported/014490416249538913186_Titan_Andrey_S319_G13_V1-1_3nd_262-4_001_ali_DW.mrc  1105.000000   372.000000   169.176020    84.314401   158.626447     -0.00562     -0.83162 10773.626953 10123.329102    -22.02021     0.000000     0.000000            1            2            1         9447     0.814738 2.384248e+05     0.051050          120 
000061@J287/extract/014490416249538913186_Titan_Andrey_S319_G13_V1-1_3nd_262-4_001_ali_DW_particles.mrcs J1/imported/014490416249538913186_Titan_Andrey_S319_G13_V1-1_3nd_262-4_001_ali_DW.mrc  1630.000000  2232.000000    78.402821   124.434220   116.404388     0.820384     -1.65762 10622.727539  9972.429688    -22.02021     0.000000     0.000000            1            1            1         9447     0.807881 2.382447e+05     0.157355           33 
000001@J287/extract/014491800358811890094_Titan_Andrey_S319_G13_V1-1_2nd_167-18_008_ali_DW_particles.mrcs J1/imported/014491800358811890094_Titan_Andrey_S319_G13_V1-1_2nd_167-18_008_ali_DW.mrc  2308.000000  2342.000000   -168.32711    96.272257    49.513685     -0.00562     -0.00562 13151.872070 12497.039062     -9.41963     0.000000     0.000000            1            2            1         9448     0.817291 2.383520e+05     0.087982           56 
000004@J287/extract/014491800358811890094_Titan_Andrey_S319_G13_V1-1_2nd_167-18_008_ali_DW_particles.mrcs J1/imported/014491800358811890094_Titan_Andrey_S319_G13_V1-1_2nd_167-18_008_ali_DW.mrc  1836.000000  2281.000000    35.404722    70.019031    -67.87771     0.820384     -0.00562 13159.515625 12504.682617     -9.41963     0.000000     0.000000            1            1            1         9448     0.812963 2.383674e+05     0.086090           19 
000005@J287/extract/014491800358811890094_Titan_Andrey_S319_G13_V1-1_2nd_167-18_008_ali_DW_particles.mrcs J1/imported/014491800358811890094_Titan_Andrey_S319_G13_V1-1_2nd_167-18_008_ali_DW.mrc  3193.000000   220.000000    -30.22140    60.790315    77.260219     -0.00562     -0.83162 13294.849609 12640.016602     -9.41963     0.000000     0.000000            1            2            1         9448     0.795701 2.385110e+05     0.165076           85 
000008@J287/extract/014491800358811890094_Titan_Andrey_S319_G13_V1-1_2nd_167-18_008_ali_DW_particles.mrcs J1/imported/014491800358811890094_Titan_Andrey_S319_G13_V1-1_2nd_167-18_008_ali_DW.mrc  1551.000000  3704.000000    63.491969   165.789296    -80.19268    12.384384     4.124384 13200.210938 12545.377930     -9.41963     0.000000     0.000000            1            1            1         9448     0.790308 2.385614e+05     0.163053           46 
000014@J287/extract/014491800358811890094_Titan_Andrey_S319_G13_V1-1_2nd_167-18_008_ali_DW_particles.mrcs J1/imported/014491800358811890094_Titan_Andrey_S319_G13_V1-1_2nd_167-18_008_ali_DW.mrc   885.000000  3478.000000    93.058616    77.939278   -174.36766     -1.65762     -1.65762 13214.661133 12559.828125     -9.41963     0.000000     0.000000            1            2            1         9448     0.813414 2.382091e+05     0.067021           69 
000020@J287/extract/014491800358811890094_Titan_Andrey_S319_G13_V1-1_2nd_167-18_008_ali_DW_particles.mrcs J1/imported/014491800358811890094_Titan_Andrey_S319_G13_V1-1_2nd_167-18_008_ali_DW.mrc  1357.000000   819.000000   -109.16921    84.901525   -138.68399     -0.83162     -0.83162 13260.433594 12605.600586     -9.41963     0.000000     0.000000            1            1            1         9448     0.801074 2.383030e+05     0.096448           61 
000021@J287/extract/014491800358811890094_Titan_Andrey_S319_G13_V1-1_2nd_167-18_008_ali_DW_particles.mrcs J1/imported/014491800358811890094_Titan_Andrey_S319_G13_V1-1_2nd_167-18_008_ali_DW.mrc  2753.000000  2125.000000   179.028146    73.361891   122.844292     0.820384     -0.83162 13152.686523 12497.853516     -9.41963     0.000000     0.000000            1            2            1         9448     0.816967 2.379182e+05     0.121515            9 
000025@J287/extract/014491800358811890094_Titan_Andrey_S319_G13_V1-1_2nd_167-18_008_ali_DW_particles.mrcs J1/imported/014491800358811890094_Titan_Andrey_S319_G13_V1-1_2nd_167-18_008_ali_DW.mrc  2674.000000  3794.000000   -125.58182    53.761023   151.897363     -0.83162     0.820384 13193.684570 12538.851562     -9.41963     0.000000     0.000000            1            1            1         9448     0.806010 2.386379e+05     0.148545           60 
000028@J287/extract/014491800358811890094_Titan_Andrey_S319_G13_V1-1_2nd_167-18_008_ali_DW_particles.mrcs J1/imported/014491800358811890094_Titan_Andrey_S319_G13_V1-1_2nd_167-18_008_ali_DW.mrc   242.000000  3668.000000    56.826162   100.113397   -157.66088     -1.65762     -0.00562 13258.919922 12604.086914     -9.41963     0.000000     0.000000            1            2            1         9448     0.801755 2.388104e+05     0.072968           54 
000035@J287/extract/014491800358811890094_Titan_Andrey_S319_G13_V1-1_2nd_167-18_008_ali_DW_particles.mrcs J1/imported/014491800358811890094_Titan_Andrey_S319_G13_V1-1_2nd_167-18_008_ali_DW.mrc  3044.000000  1381.000000   120.069314   137.697165   -174.10210     -0.00562     -1.65762 13186.972656 12532.139648     -9.41963     0.000000     0.000000            1            1            1         9448     0.804155 2.383470e+05     0.182794           69 
000043@J287/extract/014491800358811890094_Titan_Andrey_S319_G13_V1-1_2nd_167-18_008_ali_DW_particles.mrcs J1/imported/014491800358811890094_Titan_Andrey_S319_G13_V1-1_2nd_167-18_008_ali_DW.mrc  4987.000000  1458.000000    -57.75380   124.713324    -48.76798     -0.83162     0.820384 13245.209961 12590.376953     -9.41963     0.000000     0.000000            1            2            1         9448     0.788260 2.386655e+05     0.109784          102 
000044@J287/extract/014491800358811890094_Titan_Andrey_S319_G13_V1-1_2nd_167-18_008_ali_DW_particles.mrcs J1/imported/014491800358811890094_Titan_Andrey_S319_G13_V1-1_2nd_167-18_008_ali_DW.mrc  2110.000000  3951.000000    98.169183   127.057845    48.963761     -0.00562     1.646384 13199.145508 12544.312500     -9.41963     0.000000     0.000000            1            1            1         9448     0.795141 2.387071e+05     0.090384           27 
000046@J287/extract/014491800358811890094_Titan_Andrey_S319_G13_V1-1_2nd_167-18_008_ali_DW_particles.mrcs J1/imported/014491800358811890094_Titan_Andrey_S319_G13_V1-1_2nd_167-18_008_ali_DW.mrc  5180.000000  1270.000000   157.730276    59.149313   141.983047     1.646384     -4.96162 13266.608398 12611.775391     -9.41963     0.000000     0.000000            1            2            1         9448     0.783798 2.383885e+05     0.041963          105 
000052@J287/extract/014491800358811890094_Titan_Andrey_S319_G13_V1-1_2nd_167-18_008_ali_DW_particles.mrcs J1/imported/014491800358811890094_Titan_Andrey_S319_G13_V1-1_2nd_167-18_008_ali_DW.mrc   501.000000  1473.000000   126.461753    53.773593    39.363968     2.472384     2.472384 13235.137695 12580.304688     -9.41963     0.000000     0.000000            1            1            1         9448     0.807307 2.386869e+05     0.087536          104 
000054@J287/extract/014491800358811890094_Titan_Andrey_S319_G13_V1-1_2nd_167-18_008_ali_DW_particles.mrcs J1/imported/014491800358811890094_Titan_Andrey_S319_G13_V1-1_2nd_167-18_008_ali_DW.mrc  3975.000000  1550.000000   123.130454    17.102713   -138.97571     3.298384     -0.83162 13193.984375 12539.151367     -9.41963     0.000000     0.000000            1            2            1         9448     0.807975 2.383912e+05     0.150739           48 
000055@J287/extract/014491800358811890094_Titan_Andrey_S319_G13_V1-1_2nd_167-18_008_ali_DW_particles.mrcs J1/imported/014491800358811890094_Titan_Andrey_S319_G13_V1-1_2nd_167-18_008_ali_DW.mrc  5392.000000  2535.000000   139.341495   140.568171    95.668204     0.820384     -1.65762 13278.398438 12623.565430     -9.41963     0.000000     0.000000            1            1            1         9448     0.797697 2.384602e+05     0.165288           38 
000060@J287/extract/014491800358811890094_Titan_Andrey_S319_G13_V1-1_2nd_167-18_008_ali_DW_particles.mrcs J1/imported/014491800358811890094_Titan_Andrey_S319_G13_V1-1_2nd_167-18_008_ali_DW.mrc   718.000000  3285.000000   -145.62309    69.756394    -46.47817     2.472384     0.820384 13212.816406 12557.983398     -9.41963     0.000000     0.000000            1            2            1         9448     0.814627 2.384653e+05     0.130932           41 
000004@J287/extract/014496938493746225538_Titan_Andrey_S319_G13_V1-1_122-3_004_ali_DW_particles.mrcs J1/imported/014496938493746225538_Titan_Andrey_S319_G13_V1-1_122-3_004_ali_DW.mrc  1385.000000  1277.000000     0.439601   115.549037    70.303887     -0.00562     -3.30962  9858.573242  9622.796875   265.594452     0.000000     0.000000            1            2            1         9449     0.812327 2.394574e+05     0.129477           15 
000006@J287/extract/014496938493746225538_Titan_Andrey_S319_G13_V1-1_122-3_004_ali_DW_particles.mrcs J1/imported/014496938493746225538_Titan_Andrey_S319_G13_V1-1_122-3_004_ali_DW.mrc   185.000000   206.000000    -51.38579   135.563960    39.277693     6.602384     -7.43962  9901.178711  9665.402344   265.594452     0.000000     0.000000            1            1            1         9449     0.787948 2.397054e+05     0.168150           52 
000009@J287/extract/014496938493746225538_Titan_Andrey_S319_G13_V1-1_122-3_004_ali_DW_particles.mrcs J1/imported/014496938493746225538_Titan_Andrey_S319_G13_V1-1_122-3_004_ali_DW.mrc  5010.000000  2877.000000   166.339574    79.510896    -15.70134     -0.83162     -0.00562 10133.625977  9897.849609   265.594452     0.000000     0.000000            1            2            1         9449     0.808420 2.400135e+05     0.373480           32 
000010@J287/extract/014496938493746225538_Titan_Andrey_S319_G13_V1-1_122-3_004_ali_DW_particles.mrcs J1/imported/014496938493746225538_Titan_Andrey_S319_G13_V1-1_122-3_004_ali_DW.mrc  1242.000000  1229.000000   127.263683    38.190155    88.377784     -0.83162     -6.61362  9855.661133  9619.884766   265.594452     0.000000     0.000000            1            1            1         9449     0.808110 2.397372e+05     0.074155           90 
000013@J287/extract/014496938493746225538_Titan_Andrey_S319_G13_V1-1_122-3_004_ali_DW_particles.mrcs J1/imported/014496938493746225538_Titan_Andrey_S319_G13_V1-1_122-3_004_ali_DW.mrc  3502.000000  1201.000000    59.677476   102.505590   -161.37917     1.646384     2.472384  9982.291016  9746.514648   265.594452     0.000000     0.000000            1            2            1         9449     0.808623 2.395145e+05     0.259143           48 
000014@J287/extract/014496938493746225538_Titan_Andrey_S319_G13_V1-1_122-3_004_ali_DW_particles.mrcs J1/imported/014496938493746225538_Titan_Andrey_S319_G13_V1-1_122-3_004_ali_DW.mrc  1934.000000  2820.000000   -168.99969   143.430738   158.159993     0.820384     -1.65762  9891.520508  9655.744141   265.594452     0.000000     0.000000            1            1            1         9449     0.802628 2.393637e+05     0.180409          126 
000016@J287/extract/014496938493746225538_Titan_Andrey_S319_G13_V1-1_122-3_004_ali_DW_particles.mrcs J1/imported/014496938493746225538_Titan_Andrey_S319_G13_V1-1_122-3_004_ali_DW.mrc  1714.000000  2004.000000    85.525014   156.547539    38.866642     -0.00562     5.776384  9860.992188  9625.215820   265.594452     0.000000     0.000000            1            2            1         9449     0.800356 2.393708e+05     0.140964           52 
000018@J287/extract/014496938493746225538_Titan_Andrey_S319_G13_V1-1_122-3_004_ali_DW_particles.mrcs J1/imported/014496938493746225538_Titan_Andrey_S319_G13_V1-1_122-3_004_ali_DW.mrc  2928.000000  1448.000000   -147.41886   112.531666   -172.09098     -0.83162     -0.83162  9926.500977  9690.724609   265.594452     0.000000     0.000000            1            1            1         9449     0.816656 2.393226e+05     0.054077          196 
000028@J287/extract/014496938493746225538_Titan_Andrey_S319_G13_V1-1_122-3_004_ali_DW_particles.mrcs J1/imported/014496938493746225538_Titan_Andrey_S319_G13_V1-1_122-3_004_ali_DW.mrc  2933.000000   846.000000    -61.55278    19.503723   -108.44531     -4.13562     1.646384  9965.175781  9729.399414   265.594452     0.000000     0.000000            1            2            1         9449     0.813485 2.394271e+05     0.106589           93 
000030@J287/extract/014496938493746225538_Titan_Andrey_S319_G13_V1-1_122-3_004_ali_DW_particles.mrcs J1/imported/014496938493746225538_Titan_Andrey_S319_G13_V1-1_122-3_004_ali_DW.mrc  4915.000000   274.000000     -3.82281   122.309777    43.972845     -0.83162     -0.00562 10191.747070  9955.970703   265.594452     0.000000     0.000000            1            1            1         9449     0.799448 2.395217e+05     0.196910           71 
000011@J287/extract/014498714081745928132_Titan_Andrey_S319_G13_V1-1_106-5_007_ali_DW_particles.mrcs J1/imported/014498714081745928132_Titan_Andrey_S319_G13_V1-1_106-5_007_ali_DW.mrc  1286.000000  3529.000000    42.417840    71.220320    -24.66267     -0.83162     3.298384 14809.494141 14478.139648    17.607697     0.000000     0.000000            1            1            1         9450     0.799853 2.382415e+05     0.046339          355 
000018@J287/extract/014498714081745928132_Titan_Andrey_S319_G13_V1-1_106-5_007_ali_DW_particles.mrcs J1/imported/014498714081745928132_Titan_Andrey_S319_G13_V1-1_106-5_007_ali_DW.mrc  2588.000000  2371.000000    -64.14235   140.099491    -37.85912     -1.65762     -3.30962 14691.505859 14360.151367    17.607697     0.000000     0.000000            1            2            1         9450     0.821908 2.380330e+05     0.096582           53 
000034@J287/extract/014498714081745928132_Titan_Andrey_S319_G13_V1-1_106-5_007_ali_DW_particles.mrcs J1/imported/014498714081745928132_Titan_Andrey_S319_G13_V1-1_106-5_007_ali_DW.mrc   572.000000  1149.000000    -47.22622    78.591415   159.608206     0.820384     5.776384 14726.163086 14394.808594    17.607697     0.000000     0.000000            1            1            1         9450     0.801998 2.383711e+05     0.068056           54 
000035@J287/extract/014498714081745928132_Titan_Andrey_S319_G13_V1-1_106-5_007_ali_DW_particles.mrcs J1/imported/014498714081745928132_Titan_Andrey_S319_G13_V1-1_106-5_007_ali_DW.mrc  3151.000000  2963.000000    33.835804    55.089446   145.931090     -1.65762     1.646384 14746.153320 14414.798828    17.607697     0.000000     0.000000            1            2            1         9450     0.804742 2.382583e+05     0.124954          167 
000036@J287/extract/014498714081745928132_Titan_Andrey_S319_G13_V1-1_106-5_007_ali_DW_particles.mrcs J1/imported/014498714081745928132_Titan_Andrey_S319_G13_V1-1_106-5_007_ali_DW.mrc   454.000000  1087.000000    -92.96333   122.739245    44.839895     -0.00562     -4.96162 14732.162109 14400.807617    17.607697     0.000000     0.000000            1            1            1         9450     0.789510 2.385145e+05     0.043309          137 
000037@J287/extract/014498714081745928132_Titan_Andrey_S319_G13_V1-1_106-5_007_ali_DW_particles.mrcs J1/imported/014498714081745928132_Titan_Andrey_S319_G13_V1-1_106-5_007_ali_DW.mrc  1385.000000  1483.000000    -54.32441    84.547463    -87.95146     -2.48362     0.820384 14696.766602 14365.412109    17.607697     0.000000     0.000000            1            2            1         9450     0.803008 2.384481e+05     0.226000          117 
000039@J287/extract/014498714081745928132_Titan_Andrey_S319_G13_V1-1_106-5_007_ali_DW_particles.mrcs J1/imported/014498714081745928132_Titan_Andrey_S319_G13_V1-1_106-5_007_ali_DW.mrc  3905.000000   724.000000    -15.37818    35.013356    -87.65020     -0.00562     0.820384 14832.531250 14501.176758    17.607697     0.000000     0.000000            1            1            1         9450     0.792125 2.382655e+05     0.140210           33 
000042@J287/extract/014498714081745928132_Titan_Andrey_S319_G13_V1-1_106-5_007_ali_DW_particles.mrcs J1/imported/014498714081745928132_Titan_Andrey_S319_G13_V1-1_106-5_007_ali_DW.mrc  3858.000000  1811.000000   -152.55409    54.942667    -63.31192     -1.65762     -0.00562 14730.086914 14398.732422    17.607697     0.000000     0.000000            1            2            1         9450     0.805851 2.381783e+05     0.078838           59 
000046@J287/extract/014498714081745928132_Titan_Andrey_S319_G13_V1-1_106-5_007_ali_DW_particles.mrcs J1/imported/014498714081745928132_Titan_Andrey_S319_G13_V1-1_106-5_007_ali_DW.mrc  4342.000000  3351.000000    -95.84046   125.581675   -176.44313     4.124384     0.820384 14857.056641 14525.702148    17.607697     0.000000     0.000000            1            1            1         9450     0.805714 2.385345e+05     0.134274           16 
000047@J287/extract/014498714081745928132_Titan_Andrey_S319_G13_V1-1_106-5_007_ali_DW_particles.mrcs J1/imported/014498714081745928132_Titan_Andrey_S319_G13_V1-1_106-5_007_ali_DW.mrc  5527.000000  1295.000000    56.728622    92.907995    35.453034     -1.65762     -4.13562 14849.305664 14517.951172    17.607697     0.000000     0.000000            1            2            1         9450     0.798142 2.383553e+05     0.105545           43 
000049@J287/extract/014498714081745928132_Titan_Andrey_S319_G13_V1-1_106-5_007_ali_DW_particles.mrcs J1/imported/014498714081745928132_Titan_Andrey_S319_G13_V1-1_106-5_007_ali_DW.mrc  2170.000000  2266.000000   -176.77711   130.886318    -96.61225     -2.48362     -4.13562 14683.497070 14352.142578    17.607697     0.000000     0.000000            1            1            1         9450     0.820015 2.377121e+05     0.191795           59 
000050@J287/extract/014498714081745928132_Titan_Andrey_S319_G13_V1-1_106-5_007_ali_DW_particles.mrcs J1/imported/014498714081745928132_Titan_Andrey_S319_G13_V1-1_106-5_007_ali_DW.mrc  4370.000000   139.000000    -47.37295    90.615230   -155.37792     -0.00562     -0.00562 14951.398438 14620.043945    17.607697     0.000000     0.000000            1            2            1         9450     0.806260 2.388994e+05     0.064182           87 
000054@J287/extract/014498714081745928132_Titan_Andrey_S319_G13_V1-1_106-5_007_ali_DW_particles.mrcs J1/imported/014498714081745928132_Titan_Andrey_S319_G13_V1-1_106-5_007_ali_DW.mrc   596.000000   623.000000   129.098099   140.689989   -147.90086     -4.96162     4.950384 14765.142578 14433.788086    17.607697     0.000000     0.000000            1            1            1         9450     0.807794 2.383273e+05     0.159989           99 
000001@J287/extract/014498852178917954368_Titan_Andrey_S319_G13_V1-1_122-20_001_ali_DW_particles.mrcs J1/imported/014498852178917954368_Titan_Andrey_S319_G13_V1-1_122-20_001_ali_DW.mrc  4775.000000  2188.000000   176.287147   129.306501    17.910428     -2.48362     3.298384  9759.222656  9091.760742    -20.12654     0.000000     0.000000            1            2            1         9451     0.806000 2.385462e+05     0.236930           73 
000006@J287/extract/014498852178917954368_Titan_Andrey_S319_G13_V1-1_122-20_001_ali_DW_particles.mrcs J1/imported/014498852178917954368_Titan_Andrey_S319_G13_V1-1_122-20_001_ali_DW.mrc   175.000000  2571.000000   155.250008   106.124728   -122.39364     -0.00562     0.820384  9945.576172  9278.114258    -20.12654     0.000000     0.000000            1            1            1         9451     0.802988 2.388338e+05     0.196430           88 
000012@J287/extract/014498852178917954368_Titan_Andrey_S319_G13_V1-1_122-20_001_ali_DW_particles.mrcs J1/imported/014498852178917954368_Titan_Andrey_S319_G13_V1-1_122-20_001_ali_DW.mrc  2628.000000  3549.000000    30.005820    94.391620    35.137838     1.646384     -0.00562  9762.035156  9094.573242    -20.12654     0.000000     0.000000            1            2            1         9451     0.794701 2.385033e+05     0.097332           74 
000016@J287/extract/014498852178917954368_Titan_Andrey_S319_G13_V1-1_122-20_001_ali_DW_particles.mrcs J1/imported/014498852178917954368_Titan_Andrey_S319_G13_V1-1_122-20_001_ali_DW.mrc  4055.000000  2284.000000   109.145987   150.157131    -19.78210     -2.48362     7.428384  9753.953125  9086.491211    -20.12654     0.000000     0.000000            1            1            1         9451     0.803436 2.386240e+05     0.097207           19 
000020@J287/extract/014498852178917954368_Titan_Andrey_S319_G13_V1-1_122-20_001_ali_DW_particles.mrcs J1/imported/014498852178917954368_Titan_Andrey_S319_G13_V1-1_122-20_001_ali_DW.mrc  1988.000000  3429.000000    -99.34220    86.251389   133.150774     0.820384     0.820384  9783.281250  9115.819336    -20.12654     0.000000     0.000000            1            2            1         9451     0.795660 2.390434e+05     0.196123          110 
000023@J287/extract/014498852178917954368_Titan_Andrey_S319_G13_V1-1_122-20_001_ali_DW_particles.mrcs J1/imported/014498852178917954368_Titan_Andrey_S319_G13_V1-1_122-20_001_ali_DW.mrc  3208.000000  2809.000000   -100.95822    99.404842    48.769730     4.124384     -1.65762  9753.049805  9085.587891    -20.12654     0.000000     0.000000            1            1            1         9451     0.802582 2.386479e+05     0.063534           21 
000030@J287/extract/014498852178917954368_Titan_Andrey_S319_G13_V1-1_122-20_001_ali_DW_particles.mrcs J1/imported/014498852178917954368_Titan_Andrey_S319_G13_V1-1_122-20_001_ali_DW.mrc  4899.000000  3777.000000   -166.79154    60.465242    -40.53664     -0.83162     -0.00562  9785.231445  9117.769531    -20.12654     0.000000     0.000000            1            2            1         9451     0.809493 2.389529e+05     0.202033          186 
000035@J287/extract/014498852178917954368_Titan_Andrey_S319_G13_V1-1_122-20_001_ali_DW_particles.mrcs J1/imported/014498852178917954368_Titan_Andrey_S319_G13_V1-1_122-20_001_ali_DW.mrc  4040.000000  1523.000000    31.837435   137.367338    99.128559     -0.00562     -4.96162  9772.130859  9104.668945    -20.12654     0.000000     0.000000            1            1            1         9451     0.795952 2.396200e+05     0.101724           82 
000037@J287/extract/014498852178917954368_Titan_Andrey_S319_G13_V1-1_122-20_001_ali_DW_particles.mrcs J1/imported/014498852178917954368_Titan_Andrey_S319_G13_V1-1_122-20_001_ali_DW.mrc  3526.000000  3524.000000   146.847785   106.192498    -66.02082     -8.26562     -0.83162  9766.977539  9099.515625    -20.12654     0.000000     0.000000            1            2            1         9451     0.807698 2.388187e+05     0.201167           32 
000039@J287/extract/014498852178917954368_Titan_Andrey_S319_G13_V1-1_122-20_001_ali_DW_particles.mrcs J1/imported/014498852178917954368_Titan_Andrey_S319_G13_V1-1_122-20_001_ali_DW.mrc  4556.000000  2855.000000    -47.66810   143.419051    86.040234     -2.48362     -0.83162  9758.146484  9090.684570    -20.12654     0.000000     0.000000            1            1            1         9451     0.811159 2.385067e+05     0.186819          141 
000040@J287/extract/014498852178917954368_Titan_Andrey_S319_G13_V1-1_122-20_001_ali_DW_particles.mrcs J1/imported/014498852178917954368_Titan_Andrey_S319_G13_V1-1_122-20_001_ali_DW.mrc   486.000000   593.000000   120.824503   157.487766    12.446925     -0.00562     0.820384 10033.265625  9365.803711    -20.12654     0.000000     0.000000            1            2            1         9451     0.807404 2.386258e+05     0.155847           31 
000041@J287/extract/014498852178917954368_Titan_Andrey_S319_G13_V1-1_122-20_001_ali_DW_particles.mrcs J1/imported/014498852178917954368_Titan_Andrey_S319_G13_V1-1_122-20_001_ali_DW.mrc  2531.000000  3265.000000    42.953748   117.968276    -80.86591     3.298384     -5.78762  9760.181641  9092.719727    -20.12654     0.000000     0.000000            1            1            1         9451     0.816422 2.385553e+05     0.147983           24 
000043@J287/extract/014498852178917954368_Titan_Andrey_S319_G13_V1-1_122-20_001_ali_DW_particles.mrcs J1/imported/014498852178917954368_Titan_Andrey_S319_G13_V1-1_122-20_001_ali_DW.mrc  4056.000000  2441.000000   122.734446    85.928874     -3.90011     -0.00562     -0.00562  9753.582031  9086.120117    -20.12654     0.000000     0.000000            1            2            1         9451     0.803241 2.388828e+05     0.312912           34 
000044@J287/extract/014498852178917954368_Titan_Andrey_S319_G13_V1-1_122-20_001_ali_DW_particles.mrcs J1/imported/014498852178917954368_Titan_Andrey_S319_G13_V1-1_122-20_001_ali_DW.mrc  1614.000000  2483.000000   150.925053    45.790499    40.948929     0.820384     1.646384  9805.381836  9137.919922    -20.12654     0.000000     0.000000            1            1            1         9451     0.805284 2.388608e+05     0.069773           82 
000003@J287/extract/014502154167544718311_Titan_Andrey_S319_G13_V1-1_100-16_003_ali_DW_particles.mrcs J1/imported/014502154167544718311_Titan_Andrey_S319_G13_V1-1_100-16_003_ali_DW.mrc  1290.000000  3612.000000   -106.93778   119.720228    -56.32885     3.298384     4.124384  7282.522949  6971.056641    -44.40109     0.000000     0.000000            1            1            1         9452     0.800120 2.386020e+05     0.101649           39 
000004@J287/extract/014502154167544718311_Titan_Andrey_S319_G13_V1-1_100-16_003_ali_DW_particles.mrcs J1/imported/014502154167544718311_Titan_Andrey_S319_G13_V1-1_100-16_003_ali_DW.mrc   264.000000  2640.000000   -164.07114    85.523417   111.322633     -4.96162     3.298384  7172.395508  6860.929199    -44.40109     0.000000     0.000000            1            2            1         9452     0.800911 2.381642e+05     0.047025          313 
000005@J287/extract/014502154167544718311_Titan_Andrey_S319_G13_V1-1_100-16_003_ali_DW_particles.mrcs J1/imported/014502154167544718311_Titan_Andrey_S319_G13_V1-1_100-16_003_ali_DW.mrc  2157.000000  3799.000000   -169.77621   112.405440    83.274788     1.646384     -4.96162  7320.181641  7008.715332    -44.40109     0.000000     0.000000            1            1            1         9452     0.806866 2.386159e+05     0.135290           27 
000006@J287/extract/014502154167544718311_Titan_Andrey_S319_G13_V1-1_100-16_003_ali_DW_particles.mrcs J1/imported/014502154167544718311_Titan_Andrey_S319_G13_V1-1_100-16_003_ali_DW.mrc  2663.000000   731.000000   142.280882    71.066791    52.170419     -4.13562     -2.48362  7275.261719  6963.795410    -44.40109     0.000000     0.000000            1            2            1         9452     0.812610 2.386375e+05     0.036932          131 
000009@J287/extract/014502154167544718311_Titan_Andrey_S319_G13_V1-1_100-16_003_ali_DW_particles.mrcs J1/imported/014502154167544718311_Titan_Andrey_S319_G13_V1-1_100-16_003_ali_DW.mrc  5393.000000  2835.000000   162.257112   107.334099   -118.75091     -2.48362     -2.48362  7600.128906  7288.662598    -44.40109     0.000000     0.000000            1            1            1         9452     0.814622 2.382200e+05     0.089698           45 
000014@J287/extract/014502154167544718311_Titan_Andrey_S319_G13_V1-1_100-16_003_ali_DW_particles.mrcs J1/imported/014502154167544718311_Titan_Andrey_S319_G13_V1-1_100-16_003_ali_DW.mrc  5186.000000   848.000000   -174.00420   130.889234   162.077839     -0.00562     -1.65762  7531.478027  7220.011719    -44.40109     0.000000     0.000000            1            2            1         9452     0.796124 2.387297e+05     0.099275          270 
000019@J287/extract/014502154167544718311_Titan_Andrey_S319_G13_V1-1_100-16_003_ali_DW_particles.mrcs J1/imported/014502154167544718311_Titan_Andrey_S319_G13_V1-1_100-16_003_ali_DW.mrc  4938.000000   166.000000     -5.11268    55.234229    10.192757     0.820384     7.428384  7505.959961  7194.493652    -44.40109     0.000000     0.000000            1            1            1         9452     0.809197 2.385563e+05     0.098961           63 
000020@J287/extract/014502154167544718311_Titan_Andrey_S319_G13_V1-1_100-16_003_ali_DW_particles.mrcs J1/imported/014502154167544718311_Titan_Andrey_S319_G13_V1-1_100-16_003_ali_DW.mrc   498.000000  2396.000000   -123.35389   142.287700    40.923536     -3.30962     1.646384  7162.687988  6851.221680    -44.40109     0.000000     0.000000            1            2            1         9452     0.802355 2.385319e+05     0.182271           66 
000025@J287/extract/014502154167544718311_Titan_Andrey_S319_G13_V1-1_100-16_003_ali_DW_particles.mrcs J1/imported/014502154167544718311_Titan_Andrey_S319_G13_V1-1_100-16_003_ali_DW.mrc  4623.000000  1744.000000    -25.23688   132.641641    -91.48451     -0.83162     -4.96162  7456.216309  7144.750000    -44.40109     0.000000     0.000000            1            1            1         9452     0.804091 2.388283e+05     0.285207           78 
000029@J287/extract/014502154167544718311_Titan_Andrey_S319_G13_V1-1_100-16_003_ali_DW_particles.mrcs J1/imported/014502154167544718311_Titan_Andrey_S319_G13_V1-1_100-16_003_ali_DW.mrc  1943.000000   133.000000   -147.35684     6.511885    73.991171     -8.26562     2.472384  7260.408203  6948.941895    -44.40109     0.000000     0.000000            1            2            1         9452     0.800911 2.385473e+05     0.372901            7 
000033@J287/extract/014502154167544718311_Titan_Andrey_S319_G13_V1-1_100-16_003_ali_DW_particles.mrcs J1/imported/014502154167544718311_Titan_Andrey_S319_G13_V1-1_100-16_003_ali_DW.mrc  4718.000000  3474.000000    81.954676    25.180530   166.220113     -0.00562     3.298384  7519.468750  7208.002441    -44.40109     0.000000     0.000000            1            1            1         9452     0.807164 2.385613e+05     0.128785          116 
000038@J287/extract/014502154167544718311_Titan_Andrey_S319_G13_V1-1_100-16_003_ali_DW_particles.mrcs J1/imported/014502154167544718311_Titan_Andrey_S319_G13_V1-1_100-16_003_ali_DW.mrc  3104.000000  2831.000000   -150.05043    92.774803   -160.76204     -1.65762     1.646384  7304.611328  6993.145020    -44.40109     0.000000     0.000000            1            2            1         9452     0.806113 2.388907e+05     0.113056           13 
000007@J287/extract/014513272248293947216_Titan_Andrey_S319_G13_V1-1_115-12_007_ali_DW_particles.mrcs J1/imported/014513272248293947216_Titan_Andrey_S319_G13_V1-1_115-12_007_ali_DW.mrc  1472.000000  3427.000000   166.464616    30.183991    -73.61521     0.820384     -1.65762 14249.063477 13932.054688    22.109997     0.000000     0.000000            1            1            1         9453     0.801763 2.387425e+05     0.147634           40 
000011@J287/extract/014513272248293947216_Titan_Andrey_S319_G13_V1-1_115-12_007_ali_DW_particles.mrcs J1/imported/014513272248293947216_Titan_Andrey_S319_G13_V1-1_115-12_007_ali_DW.mrc   867.000000  3899.000000    47.998022    27.173551    99.952417     -1.65762     0.820384 14350.342773 14033.333984    22.109997     0.000000     0.000000            1            2            1         9453     0.810159 2.386400e+05     0.100488           58 
000014@J287/extract/014513272248293947216_Titan_Andrey_S319_G13_V1-1_115-12_007_ali_DW_particles.mrcs J1/imported/014513272248293947216_Titan_Andrey_S319_G13_V1-1_115-12_007_ali_DW.mrc  1523.000000   768.000000   107.204400    82.559125     1.832189     -0.00562     3.298384 14334.666016 14017.657227    22.109997     0.000000     0.000000            1            1            1         9453     0.825368 2.385710e+05     0.164969          156 
000019@J287/extract/014513272248293947216_Titan_Andrey_S319_G13_V1-1_115-12_007_ali_DW_particles.mrcs J1/imported/014513272248293947216_Titan_Andrey_S319_G13_V1-1_115-12_007_ali_DW.mrc  4947.000000  1972.000000   174.129677    25.633250    -36.31774     -2.48362     -0.00562 14185.972656 13868.963867    22.109997     0.000000     0.000000            1            2            1         9453     0.785432 2.390402e+05     0.146145           36 
000022@J287/extract/014513272248293947216_Titan_Andrey_S319_G13_V1-1_115-12_007_ali_DW_particles.mrcs J1/imported/014513272248293947216_Titan_Andrey_S319_G13_V1-1_115-12_007_ali_DW.mrc  2943.000000  2251.000000    -25.37345    16.958494   102.588076     0.820384     5.776384 14134.633789 13817.625000    22.109997     0.000000     0.000000            1            1            1         9453     0.791045 2.389892e+05     0.138911           81 
000025@J287/extract/014513272248293947216_Titan_Andrey_S319_G13_V1-1_115-12_007_ali_DW_particles.mrcs J1/imported/014513272248293947216_Titan_Andrey_S319_G13_V1-1_115-12_007_ali_DW.mrc  5415.000000  3349.000000   -106.69836   106.679836   146.266085     3.298384     -5.78762 14317.014648 14000.005859    22.109997     0.000000     0.000000            1            2            1         9453     0.796770 2.389186e+05     0.191251           59 
000026@J287/extract/014513272248293947216_Titan_Andrey_S319_G13_V1-1_115-12_007_ali_DW_particles.mrcs J1/imported/014513272248293947216_Titan_Andrey_S319_G13_V1-1_115-12_007_ali_DW.mrc  1230.000000  2308.000000   -135.52579    55.098454   -138.58310     0.820384     1.646384 14211.708008 13894.699219    22.109997     0.000000     0.000000            1            1            1         9453     0.778922 2.390847e+05     0.088046           58 
000032@J287/extract/014513272248293947216_Titan_Andrey_S319_G13_V1-1_115-12_007_ali_DW_particles.mrcs J1/imported/014513272248293947216_Titan_Andrey_S319_G13_V1-1_115-12_007_ali_DW.mrc  3612.000000  2183.000000   -113.82218   112.933471   -153.72702     -0.00562     4.124384 14121.037109 13804.028320    22.109997     0.000000     0.000000            1            2            1         9453     0.847194 2.379742e+05     0.031728          130 
000036@J287/extract/014513272248293947216_Titan_Andrey_S319_G13_V1-1_115-12_007_ali_DW_particles.mrcs J1/imported/014513272248293947216_Titan_Andrey_S319_G13_V1-1_115-12_007_ali_DW.mrc  2332.000000  1896.000000    98.861799    41.722915    34.185113     -3.30962     -0.00562 14171.452148 13854.443359    22.109997     0.000000     0.000000            1            1            1         9453     0.808067 2.386535e+05     0.120923          190 
000041@J287/extract/014513272248293947216_Titan_Andrey_S319_G13_V1-1_115-12_007_ali_DW_particles.mrcs J1/imported/014513272248293947216_Titan_Andrey_S319_G13_V1-1_115-12_007_ali_DW.mrc  2697.000000   373.000000   -142.83836   155.703609   160.819632     4.124384     3.298384 14325.503906 14008.495117    22.109997     0.000000     0.000000            1            2            1         9453     0.810915 2.386005e+05     0.215840           10 
000046@J287/extract/014513272248293947216_Titan_Andrey_S319_G13_V1-1_115-12_007_ali_DW_particles.mrcs J1/imported/014513272248293947216_Titan_Andrey_S319_G13_V1-1_115-12_007_ali_DW.mrc   362.000000  3698.000000    -29.98191    22.853674   -137.20197     2.472384     -0.83162 14377.637695 14060.628906    22.109997     0.000000     0.000000            1            1            1         9453     0.825262 2.385235e+05     0.063346           40 
000004@J287/extract/014514134058831044263_Titan_Andrey_S319_G13_V1-1_3nd_311-2_008_ali_DW_particles.mrcs J1/imported/014514134058831044263_Titan_Andrey_S319_G13_V1-1_3nd_311-2_008_ali_DW.mrc  3566.000000   214.000000   142.748967   115.218879    -41.55189     -2.48362     4.950384 15234.807617 14589.716797     -9.72655     0.000000     0.000000            1            2            1         9454     0.803801 2.396443e+05     0.078218           79 
000006@J287/extract/014514134058831044263_Titan_Andrey_S319_G13_V1-1_3nd_311-2_008_ali_DW_particles.mrcs J1/imported/014514134058831044263_Titan_Andrey_S319_G13_V1-1_3nd_311-2_008_ali_DW.mrc  5050.000000  3781.000000   160.898499   113.755873   -128.08915     -3.30962     -2.48362 15340.893555 14695.802734     -9.72655     0.000000     0.000000            1            1            1         9454     0.815825 2.396311e+05     0.093893           27 
000011@J287/extract/014514134058831044263_Titan_Andrey_S319_G13_V1-1_3nd_311-2_008_ali_DW_particles.mrcs J1/imported/014514134058831044263_Titan_Andrey_S319_G13_V1-1_3nd_311-2_008_ali_DW.mrc   214.000000  3899.000000    -31.73969    72.567846   -155.21290     -6.61362     1.646384 15182.700195 14537.609375     -9.72655     0.000000     0.000000            1            2            1         9454     0.813810 2.395375e+05     0.091670           70 
000012@J287/extract/014514134058831044263_Titan_Andrey_S319_G13_V1-1_3nd_311-2_008_ali_DW_particles.mrcs J1/imported/014514134058831044263_Titan_Andrey_S319_G13_V1-1_3nd_311-2_008_ali_DW.mrc  4635.000000  2373.000000   -144.16890    65.922590   -140.26373     -3.30962     0.820384 15137.584961 14492.494141     -9.72655     0.000000     0.000000            1            1            1         9454     0.808349 2.395875e+05     0.137987           42 
000026@J287/extract/014514134058831044263_Titan_Andrey_S319_G13_V1-1_3nd_311-2_008_ali_DW_particles.mrcs J1/imported/014514134058831044263_Titan_Andrey_S319_G13_V1-1_3nd_311-2_008_ali_DW.mrc  2630.000000   931.000000   171.544453    45.680566     3.019957     -1.65762     -0.00562 15118.645508 14473.554688     -9.72655     0.000000     0.000000            1            2            1         9454     0.816221 2.396414e+05     0.095165           57 
000033@J287/extract/014514134058831044263_Titan_Andrey_S319_G13_V1-1_3nd_311-2_008_ali_DW_particles.mrcs J1/imported/014514134058831044263_Titan_Andrey_S319_G13_V1-1_3nd_311-2_008_ali_DW.mrc  2583.000000  3466.000000   -144.62252   112.556421    -55.88217     1.646384     -5.78762 15103.643555 14458.552734     -9.72655     0.000000     0.000000            1            1            1         9454     0.805605 2.396503e+05     0.337098           53 
000036@J287/extract/014514134058831044263_Titan_Andrey_S319_G13_V1-1_3nd_311-2_008_ali_DW_particles.mrcs J1/imported/014514134058831044263_Titan_Andrey_S319_G13_V1-1_3nd_311-2_008_ali_DW.mrc  3252.000000  1118.000000   173.678595   155.526441   -167.52065     -0.83162     -4.13562 15116.155273 14471.064453     -9.72655     0.000000     0.000000            1            2            1         9454     0.804905 2.394283e+05     0.150191           34 
000044@J287/extract/014514134058831044263_Titan_Andrey_S319_G13_V1-1_3nd_311-2_008_ali_DW_particles.mrcs J1/imported/014514134058831044263_Titan_Andrey_S319_G13_V1-1_3nd_311-2_008_ali_DW.mrc  5404.000000  1520.000000   101.986952    27.865221    40.367397     5.776384     0.820384 15255.522461 14610.431641     -9.72655     0.000000     0.000000            1            1            1         9454     0.809455 2.392359e+05     0.108129          114 
000045@J287/extract/014514134058831044263_Titan_Andrey_S319_G13_V1-1_3nd_311-2_008_ali_DW_particles.mrcs J1/imported/014514134058831044263_Titan_Andrey_S319_G13_V1-1_3nd_311-2_008_ali_DW.mrc  2751.000000  2415.000000     -2.37189    93.311238   141.509278     -0.00562     0.820384 15048.788086 14403.697266     -9.72655     0.000000     0.000000            1            2            1         9454     0.829349 2.400628e+05     0.068664           97 
000047@J287/extract/014514134058831044263_Titan_Andrey_S319_G13_V1-1_3nd_311-2_008_ali_DW_particles.mrcs J1/imported/014514134058831044263_Titan_Andrey_S319_G13_V1-1_3nd_311-2_008_ali_DW.mrc  2692.000000  3841.000000   -107.58902    73.990589   170.651563     -2.48362     -4.96162 15132.200195 14487.109375     -9.72655     0.000000     0.000000            1            1            1         9454     0.814331 2.397273e+05     0.093083           26 
000048@J287/extract/014514134058831044263_Titan_Andrey_S319_G13_V1-1_3nd_311-2_008_ali_DW_particles.mrcs J1/imported/014514134058831044263_Titan_Andrey_S319_G13_V1-1_3nd_311-2_008_ali_DW.mrc   228.000000  3242.000000   135.817765   119.349458     3.568954     -2.48362     0.820384 15092.918945 14447.828125     -9.72655     0.000000     0.000000            1            2            1         9454     0.811283 2.396576e+05     0.091791           24 
000049@J287/extract/014514134058831044263_Titan_Andrey_S319_G13_V1-1_3nd_311-2_008_ali_DW_particles.mrcs J1/imported/014514134058831044263_Titan_Andrey_S319_G13_V1-1_3nd_311-2_008_ali_DW.mrc  2359.000000  3593.000000   163.481596    72.159799   115.602292     0.820384     -2.48362 15120.183594 14475.092773     -9.72655     0.000000     0.000000            1            1            1         9454     0.818402 2.399781e+05     0.142385           34 
000050@J287/extract/014514134058831044263_Titan_Andrey_S319_G13_V1-1_3nd_311-2_008_ali_DW_particles.mrcs J1/imported/014514134058831044263_Titan_Andrey_S319_G13_V1-1_3nd_311-2_008_ali_DW.mrc  5181.000000  1322.000000   -111.49916    23.189054   178.798167     -0.00562     9.080384 15259.288086 14614.197266     -9.72655     0.000000     0.000000            1            2            1         9454     0.810454 2.395047e+05     0.159955           40 
000052@J287/extract/014514134058831044263_Titan_Andrey_S319_G13_V1-1_3nd_311-2_008_ali_DW_particles.mrcs J1/imported/014514134058831044263_Titan_Andrey_S319_G13_V1-1_3nd_311-2_008_ali_DW.mrc   696.000000  2060.000000   -141.52536    83.287365    30.370841     1.646384     -2.48362 15028.694336 14383.603516     -9.72655     0.000000     0.000000            1            1            1         9454     0.816532 2.398085e+05     0.089815           22 
000055@J287/extract/014514134058831044263_Titan_Andrey_S319_G13_V1-1_3nd_311-2_008_ali_DW_particles.mrcs J1/imported/014514134058831044263_Titan_Andrey_S319_G13_V1-1_3nd_311-2_008_ali_DW.mrc  2012.000000  2273.000000   135.467009    91.739492   147.847160     -4.13562     -1.65762 15039.918945 14394.828125     -9.72655     0.000000     0.000000            1            2            1         9454     0.812324 2.397652e+05     0.202021           62 
000056@J287/extract/014514134058831044263_Titan_Andrey_S319_G13_V1-1_3nd_311-2_008_ali_DW_particles.mrcs J1/imported/014514134058831044263_Titan_Andrey_S319_G13_V1-1_3nd_311-2_008_ali_DW.mrc  1176.000000  3496.000000    -65.49144    79.561891    50.699690     1.646384     -0.00562 15128.702148 14483.611328     -9.72655     0.000000     0.000000            1            1            1         9454     0.812153 2.398413e+05     0.103072           76 
000061@J287/extract/014514134058831044263_Titan_Andrey_S319_G13_V1-1_3nd_311-2_008_ali_DW_particles.mrcs J1/imported/014514134058831044263_Titan_Andrey_S319_G13_V1-1_3nd_311-2_008_ali_DW.mrc  5270.000000  1094.000000   117.720627   123.815993    -43.06412     -1.65762     -4.96162 15314.543945 14669.453125     -9.72655     0.000000     0.000000            1            2            1         9454     0.826390 2.397841e+05     0.149867           26 
000002@J287/extract/014515284665452582803_Titan_Andrey_S319_G13_V1-1_106-19_002_ali_DW_particles.mrcs J1/imported/014515284665452582803_Titan_Andrey_S319_G13_V1-1_106-19_002_ali_DW.mrc   858.000000  3350.000000   166.484644   113.728988   -100.05884     -0.83162     -0.00562 12209.000000 11261.763672    -28.44835     0.000000     0.000000            1            2            1         9455     0.807842 2.387006e+05     0.137711           18 
000006@J287/extract/014515284665452582803_Titan_Andrey_S319_G13_V1-1_106-19_002_ali_DW_particles.mrcs J1/imported/014515284665452582803_Titan_Andrey_S319_G13_V1-1_106-19_002_ali_DW.mrc  1978.000000  3089.000000    -18.35233    36.530866    67.913819    -11.56962     -6.61362 12093.549805 11146.313477    -28.44835     0.000000     0.000000            1            1            1         9455     0.798906 2.385803e+05     0.170058           40 
000009@J287/extract/014515284665452582803_Titan_Andrey_S319_G13_V1-1_106-19_002_ali_DW_particles.mrcs J1/imported/014515284665452582803_Titan_Andrey_S319_G13_V1-1_106-19_002_ali_DW.mrc  1055.000000  1089.000000   116.136387   114.233180   -127.51714     -1.65762     -2.48362 12270.769531 11323.533203    -28.44835     0.000000     0.000000            1            2            1         9455     0.797730 2.382329e+05     0.161362           41 
000010@J287/extract/014515284665452582803_Titan_Andrey_S319_G13_V1-1_106-19_002_ali_DW_particles.mrcs J1/imported/014515284665452582803_Titan_Andrey_S319_G13_V1-1_106-19_002_ali_DW.mrc   149.000000  3284.000000   -114.13561   139.317885   -144.73278     -4.96162     3.298384 12282.611328 11335.375000    -28.44835     0.000000     0.000000            1            1            1         9455     0.809956 2.389011e+05     0.083695           36 
000011@J287/extract/014515284665452582803_Titan_Andrey_S319_G13_V1-1_106-19_002_ali_DW_particles.mrcs J1/imported/014515284665452582803_Titan_Andrey_S319_G13_V1-1_106-19_002_ali_DW.mrc  2152.000000  1413.000000    18.077306   134.291100    59.437886     -2.48362     -1.65762 12135.569336 11188.333008    -28.44835     0.000000     0.000000            1            2            1         9455     0.788727 2.386924e+05     0.214876           87 
000018@J287/extract/014515284665452582803_Titan_Andrey_S319_G13_V1-1_106-19_002_ali_DW_particles.mrcs J1/imported/014515284665452582803_Titan_Andrey_S319_G13_V1-1_106-19_002_ali_DW.mrc   464.000000  3833.000000   -136.80921    47.502295    11.353055     -1.65762     4.124384 12326.697266 11379.460938    -28.44835     0.000000     0.000000            1            1            1         9455     0.800956 2.385136e+05     0.147506           46 
000020@J287/extract/014515284665452582803_Titan_Andrey_S319_G13_V1-1_106-19_002_ali_DW_particles.mrcs J1/imported/014515284665452582803_Titan_Andrey_S319_G13_V1-1_106-19_002_ali_DW.mrc  3595.000000  2785.000000    38.691172   116.676895    20.317320     3.298384     -0.00562 12012.013672 11064.777344    -28.44835     0.000000     0.000000            1            2            1         9455     0.798326 2.384097e+05     0.289371           12 
000029@J287/extract/014515284665452582803_Titan_Andrey_S319_G13_V1-1_106-19_002_ali_DW_particles.mrcs J1/imported/014515284665452582803_Titan_Andrey_S319_G13_V1-1_106-19_002_ali_DW.mrc  3285.000000   568.000000    26.403545   138.977577    -49.09137     -3.30962     -0.00562 12141.827148 11194.590820    -28.44835     0.000000     0.000000            1            1            1         9455     0.813768 2.385008e+05     0.099781           20 
000031@J287/extract/014515284665452582803_Titan_Andrey_S319_G13_V1-1_106-19_002_ali_DW_particles.mrcs J1/imported/014515284665452582803_Titan_Andrey_S319_G13_V1-1_106-19_002_ali_DW.mrc  1374.000000   373.000000   127.002201    89.455403   -122.06511     -3.30962     -0.83162 12359.470703 11412.234375    -28.44835     0.000000     0.000000            1            2            1         9455     0.792116 2.386996e+05     0.194772           49 
000034@J287/extract/014515284665452582803_Titan_Andrey_S319_G13_V1-1_106-19_002_ali_DW_particles.mrcs J1/imported/014515284665452582803_Titan_Andrey_S319_G13_V1-1_106-19_002_ali_DW.mrc  1998.000000  2428.000000    -40.65851    39.431829   131.206796     2.472384     -2.48362 12088.969727 11141.733398    -28.44835     0.000000     0.000000            1            1            1         9455     0.803677 2.384503e+05     0.105281           30 
000038@J287/extract/014515284665452582803_Titan_Andrey_S319_G13_V1-1_106-19_002_ali_DW_particles.mrcs J1/imported/014515284665452582803_Titan_Andrey_S319_G13_V1-1_106-19_002_ali_DW.mrc  2258.000000  3834.000000    -72.02554   130.505115   -172.72053     1.646384     -0.83162 12098.090820 11150.854492    -28.44835     0.000000     0.000000            1            2            1         9455     0.788784 2.389195e+05     0.293268          112 
000043@J287/extract/014515284665452582803_Titan_Andrey_S319_G13_V1-1_106-19_002_ali_DW_particles.mrcs J1/imported/014515284665452582803_Titan_Andrey_S319_G13_V1-1_106-19_002_ali_DW.mrc  3368.000000   227.000000   139.568230    80.919824    -30.31989     -1.65762     0.820384 12173.976562 11226.740234    -28.44835     0.000000     0.000000            1            1            1         9455     0.788775 2.389040e+05     0.330335           30 
000046@J287/extract/014515284665452582803_Titan_Andrey_S319_G13_V1-1_106-19_002_ali_DW_particles.mrcs J1/imported/014515284665452582803_Titan_Andrey_S319_G13_V1-1_106-19_002_ali_DW.mrc  3248.000000  3107.000000   172.271079   144.959374    14.310500     1.646384     0.820384 12031.408203 11084.171875    -28.44835     0.000000     0.000000            1            2            1         9455     0.800387 2.385566e+05     0.275752           15 
000047@J287/extract/014515284665452582803_Titan_Andrey_S319_G13_V1-1_106-19_002_ali_DW_particles.mrcs J1/imported/014515284665452582803_Titan_Andrey_S319_G13_V1-1_106-19_002_ali_DW.mrc   140.000000  2429.000000   -128.46754    56.613057    41.337314     -2.48362     -5.78762 12199.896484 11252.660156    -28.44835     0.000000     0.000000            1            1            1         9455     0.805000 2.387311e+05     0.093826           46 
000049@J287/extract/014515284665452582803_Titan_Andrey_S319_G13_V1-1_106-19_002_ali_DW_particles.mrcs J1/imported/014515284665452582803_Titan_Andrey_S319_G13_V1-1_106-19_002_ali_DW.mrc   166.000000  2736.000000   136.968302   100.141883    31.590956     0.820384     0.820384 12215.282227 11268.045898    -28.44835     0.000000     0.000000            1            2            1         9455     0.820947 2.387682e+05     0.198045          171 
000011@J287/extract/014515581387015496847_Titan_Andrey_S319_G13_V1-1_3nd_299-7_004_ali_DW_particles.mrcs J1/imported/014515581387015496847_Titan_Andrey_S319_G13_V1-1_3nd_299-7_004_ali_DW.mrc  4883.000000  1890.000000   -179.55713    86.687266   -173.42972     -0.83162     2.472384  8189.479492  7883.819336   267.025818     0.000000     0.000000            1            2            1         9456     0.797205 2.379335e+05     0.087593          197 
000020@J287/extract/014515581387015496847_Titan_Andrey_S319_G13_V1-1_3nd_299-7_004_ali_DW_particles.mrcs J1/imported/014515581387015496847_Titan_Andrey_S319_G13_V1-1_3nd_299-7_004_ali_DW.mrc  4849.000000  2403.000000   165.020906    99.917669    -53.17953     -0.83162     0.820384  8210.688477  7905.028320   267.025818     0.000000     0.000000            1            1            1         9456     0.797712 2.383577e+05     0.130653           93 
000026@J287/extract/014515581387015496847_Titan_Andrey_S319_G13_V1-1_3nd_299-7_004_ali_DW_particles.mrcs J1/imported/014515581387015496847_Titan_Andrey_S319_G13_V1-1_3nd_299-7_004_ali_DW.mrc  5008.000000   542.000000    92.540904    23.513270   164.500996     -0.83162     1.646384  8247.842773  7942.183105   267.025818     0.000000     0.000000            1            2            1         9456     0.799221 2.381215e+05     0.125426          117 
000030@J287/extract/014515581387015496847_Titan_Andrey_S319_G13_V1-1_3nd_299-7_004_ali_DW_particles.mrcs J1/imported/014515581387015496847_Titan_Andrey_S319_G13_V1-1_3nd_299-7_004_ali_DW.mrc  5549.000000  2097.000000    91.344572    61.358159    -11.13394     0.820384     -0.00562  8207.292969  7901.632812   267.025818     0.000000     0.000000            1            1            1         9456     0.799487 2.382145e+05     0.077786          242 
000001@J287/extract/014517400310988565430_Titan_Andrey_S319_G13_V1-1_3nd_249-15_003_ali_DW_particles.mrcs J1/imported/014517400310988565430_Titan_Andrey_S319_G13_V1-1_3nd_249-15_003_ali_DW.mrc  4176.000000  1778.000000    94.797518    98.324170   -114.37989     -6.61362     -2.48362 10325.201172  9973.003906    -35.28550     0.000000     0.000000            1            1            1         9457     0.809346 2.402118e+05     0.230005           62 
000002@J287/extract/014517400310988565430_Titan_Andrey_S319_G13_V1-1_3nd_249-15_003_ali_DW_particles.mrcs J1/imported/014517400310988565430_Titan_Andrey_S319_G13_V1-1_3nd_249-15_003_ali_DW.mrc  2132.000000  2961.000000   -104.25838   125.448111   -138.91131     1.646384     4.124384 10200.935547  9848.738281    -35.28550     0.000000     0.000000            1            2            1         9457     0.819579 2.401330e+05     0.101261           43 
000008@J287/extract/014517400310988565430_Titan_Andrey_S319_G13_V1-1_3nd_249-15_003_ali_DW_particles.mrcs J1/imported/014517400310988565430_Titan_Andrey_S319_G13_V1-1_3nd_249-15_003_ali_DW.mrc  4048.000000  1787.000000   127.303381   111.477751   110.490632     1.646384     -8.26562 10317.958984  9965.761719    -35.28550     0.000000     0.000000            1            1            1         9457     0.819683 2.399423e+05     0.109985           16 
000009@J287/extract/014517400310988565430_Titan_Andrey_S319_G13_V1-1_3nd_249-15_003_ali_DW_particles.mrcs J1/imported/014517400310988565430_Titan_Andrey_S319_G13_V1-1_3nd_249-15_003_ali_DW.mrc  2349.000000  1403.000000    -92.44601    94.726436    -67.48887     0.820384     1.646384 10284.915039  9932.717773    -35.28550     0.000000     0.000000            1            2            1         9457     0.812442 2.402309e+05     0.107961           50 
000018@J287/extract/014517400310988565430_Titan_Andrey_S319_G13_V1-1_3nd_249-15_003_ali_DW_particles.mrcs J1/imported/014517400310988565430_Titan_Andrey_S319_G13_V1-1_3nd_249-15_003_ali_DW.mrc  4321.000000  3926.000000   -151.67440   119.179895   -113.92891     -1.65762     2.472384 10308.859375  9956.662109    -35.28550     0.000000     0.000000            1            1            1         9457     0.810300 2.402142e+05     0.136399           41 
000020@J287/extract/014517400310988565430_Titan_Andrey_S319_G13_V1-1_3nd_249-15_003_ali_DW_particles.mrcs J1/imported/014517400310988565430_Titan_Andrey_S319_G13_V1-1_3nd_249-15_003_ali_DW.mrc   607.000000  1674.000000   135.356324    82.171357    -95.89694     -1.65762     0.820384 10254.342773  9902.145508    -35.28550     0.000000     0.000000            1            2            1         9457     0.801972 2.399629e+05     0.118351          224 
000025@J287/extract/014517400310988565430_Titan_Andrey_S319_G13_V1-1_3nd_249-15_003_ali_DW_particles.mrcs J1/imported/014517400310988565430_Titan_Andrey_S319_G13_V1-1_3nd_249-15_003_ali_DW.mrc   579.000000  2835.000000    -82.88245    22.146632    -35.26045     0.820384     0.820384 10206.451172  9854.253906    -35.28550     0.000000     0.000000            1            1            1         9457     0.811633 2.402012e+05     0.114957           67 
000026@J287/extract/014517400310988565430_Titan_Andrey_S319_G13_V1-1_3nd_249-15_003_ali_DW_particles.mrcs J1/imported/014517400310988565430_Titan_Andrey_S319_G13_V1-1_3nd_249-15_003_ali_DW.mrc  3239.000000  1504.000000   173.156845   157.018998    -71.85479     -3.30962     -0.00562 10300.526367  9948.329102    -35.28550     0.000000     0.000000            1            2            1         9457     0.824456 2.403672e+05     0.217871           16 
000037@J287/extract/014517400310988565430_Titan_Andrey_S319_G13_V1-1_3nd_249-15_003_ali_DW_particles.mrcs J1/imported/014517400310988565430_Titan_Andrey_S319_G13_V1-1_3nd_249-15_003_ali_DW.mrc   984.000000  1472.000000    -42.11235   120.677946   -131.04124     -1.65762     -0.83162 10267.036133  9914.838867    -35.28550     0.000000     0.000000            1            1            1         9457     0.812944 2.400509e+05     0.265398           13 
000040@J287/extract/014517400310988565430_Titan_Andrey_S319_G13_V1-1_3nd_249-15_003_ali_DW_particles.mrcs J1/imported/014517400310988565430_Titan_Andrey_S319_G13_V1-1_3nd_249-15_003_ali_DW.mrc  4178.000000   859.000000    -71.48520   103.529098   105.031887     -1.65762     -0.00562 10392.964844 10040.767578    -35.28550     0.000000     0.000000            1            2            1         9457     0.810504 2.402394e+05     0.100301           28 
000049@J287/extract/014517400310988565430_Titan_Andrey_S319_G13_V1-1_3nd_249-15_003_ali_DW_particles.mrcs J1/imported/014517400310988565430_Titan_Andrey_S319_G13_V1-1_3nd_249-15_003_ali_DW.mrc  3975.000000  2383.000000   137.997251    67.297142    -17.13311     -0.00562     0.820384 10283.907227  9931.709961    -35.28550     0.000000     0.000000            1            1            1         9457     0.811791 2.399456e+05     0.078014           17 
000051@J287/extract/014517400310988565430_Titan_Andrey_S319_G13_V1-1_3nd_249-15_003_ali_DW_particles.mrcs J1/imported/014517400310988565430_Titan_Andrey_S319_G13_V1-1_3nd_249-15_003_ali_DW.mrc  1562.000000  3615.000000   -127.31752    73.712403    32.058012     -2.48362     0.820384 10216.383789  9864.186523    -35.28550     0.000000     0.000000            1            2            1         9457     0.809141 2.402363e+05     0.194516           23 
000053@J287/extract/014517400310988565430_Titan_Andrey_S319_G13_V1-1_3nd_249-15_003_ali_DW_particles.mrcs J1/imported/014517400310988565430_Titan_Andrey_S319_G13_V1-1_3nd_249-15_003_ali_DW.mrc  4399.000000   646.000000   -169.65447    68.345263    -62.97435     3.298384     0.820384 10420.001953 10067.804688    -35.28550     0.000000     0.000000            1            1            1         9457     0.810719 2.402058e+05     0.211624           23 
000056@J287/extract/014517400310988565430_Titan_Andrey_S319_G13_V1-1_3nd_249-15_003_ali_DW_particles.mrcs J1/imported/014517400310988565430_Titan_Andrey_S319_G13_V1-1_3nd_249-15_003_ali_DW.mrc   686.000000  3585.000000   -132.25642   140.627909   147.985022     -1.65762     9.906384 10206.643555  9854.446289    -35.28550     0.000000     0.000000            1            2            1         9457     0.800476 2.401653e+05     0.156988           45 
000057@J287/extract/014517400310988565430_Titan_Andrey_S319_G13_V1-1_3nd_249-15_003_ali_DW_particles.mrcs J1/imported/014517400310988565430_Titan_Andrey_S319_G13_V1-1_3nd_249-15_003_ali_DW.mrc  3837.000000  2937.000000    98.220978    54.191939   103.316835     0.820384     1.646384 10258.710938  9906.513672    -35.28550     0.000000     0.000000            1            1            1         9457     0.818107 2.403101e+05     0.141447           37 
000058@J287/extract/014517400310988565430_Titan_Andrey_S319_G13_V1-1_3nd_249-15_003_ali_DW_particles.mrcs J1/imported/014517400310988565430_Titan_Andrey_S319_G13_V1-1_3nd_249-15_003_ali_DW.mrc  5551.000000  1095.000000   152.085073    61.909418    23.939367     -0.83162     -0.00562 10438.727539 10086.530273    -35.28550     0.000000     0.000000            1            2            1         9457     0.807749 2.402301e+05     0.072042           47 
000005@J287/extract/014518621036209719673_Titan_Andrey_S319_G13_V1-1_2nd_167-22_005_ali_DW_particles.mrcs J1/imported/014518621036209719673_Titan_Andrey_S319_G13_V1-1_2nd_167-22_005_ali_DW.mrc  1924.000000  1245.000000    -37.18094    59.337786   178.394006     -4.13562     -1.65762  8019.511230  7543.330078   242.930603     0.000000     0.000000            1            1            1         9458     0.827381 2.391911e+05     0.095237           51 
000006@J287/extract/014518621036209719673_Titan_Andrey_S319_G13_V1-1_2nd_167-22_005_ali_DW_particles.mrcs J1/imported/014518621036209719673_Titan_Andrey_S319_G13_V1-1_2nd_167-22_005_ali_DW.mrc  1561.000000  1358.000000    -73.54626    58.855206     -5.73125     -0.00562     -0.83162  8005.589844  7529.408691   242.930603     0.000000     0.000000            1            2            1         9458     0.793867 2.391930e+05     0.165191          122 
000009@J287/extract/014518621036209719673_Titan_Andrey_S319_G13_V1-1_2nd_167-22_005_ali_DW_particles.mrcs J1/imported/014518621036209719673_Titan_Andrey_S319_G13_V1-1_2nd_167-22_005_ali_DW.mrc  3391.000000  3061.000000    -45.07641   161.560228   107.653509     -1.65762     -0.83162  7903.567383  7427.386230   242.930603     0.000000     0.000000            1            1            1         9458     0.812472 2.393032e+05     0.147651           27 
000010@J287/extract/014518621036209719673_Titan_Andrey_S319_G13_V1-1_2nd_167-22_005_ali_DW_particles.mrcs J1/imported/014518621036209719673_Titan_Andrey_S319_G13_V1-1_2nd_167-22_005_ali_DW.mrc  5378.000000  3434.000000    -80.88394    75.652368    -11.25784     -0.00562     1.646384  7981.033203  7504.852051   242.930603     0.000000     0.000000            1            2            1         9458     0.805285 2.393752e+05     0.159645          155 
000011@J287/extract/014518621036209719673_Titan_Andrey_S319_G13_V1-1_2nd_167-22_005_ali_DW_particles.mrcs J1/imported/014518621036209719673_Titan_Andrey_S319_G13_V1-1_2nd_167-22_005_ali_DW.mrc  3124.000000  2757.000000   -140.30146   101.304339   -134.65460     -1.65762     -0.00562  7905.299316  7429.118164   242.930603     0.000000     0.000000            1            1            1         9458     0.818709 2.390582e+05     0.330642           22 
000012@J287/extract/014518621036209719673_Titan_Andrey_S319_G13_V1-1_2nd_167-22_005_ali_DW_particles.mrcs J1/imported/014518621036209719673_Titan_Andrey_S319_G13_V1-1_2nd_167-22_005_ali_DW.mrc   386.000000  2777.000000   -175.35440   104.791067   -119.12484     -0.83162     0.820384  7931.755371  7455.574219   242.930603     0.000000     0.000000            1            2            1         9458     0.815136 2.393253e+05     0.215675           71 
000016@J287/extract/014518621036209719673_Titan_Andrey_S319_G13_V1-1_2nd_167-22_005_ali_DW_particles.mrcs J1/imported/014518621036209719673_Titan_Andrey_S319_G13_V1-1_2nd_167-22_005_ali_DW.mrc  2147.000000  3041.000000    45.990656    37.846392   -134.85465     -0.00562     -1.65762  7869.357422  7393.176270   242.930603     0.000000     0.000000            1            1            1         9458     0.801387 2.391087e+05     0.163947           53 
000024@J287/extract/014518621036209719673_Titan_Andrey_S319_G13_V1-1_2nd_167-22_005_ali_DW_particles.mrcs J1/imported/014518621036209719673_Titan_Andrey_S319_G13_V1-1_2nd_167-22_005_ali_DW.mrc  5091.000000  3081.000000   -158.65738   120.522059    -76.31540     0.820384     -0.00562  7977.910156  7501.729004   242.930603     0.000000     0.000000            1            2            1         9458     0.796646 2.393238e+05     0.155135           57 
000025@J287/extract/014518621036209719673_Titan_Andrey_S319_G13_V1-1_2nd_167-22_005_ali_DW_particles.mrcs J1/imported/014518621036209719673_Titan_Andrey_S319_G13_V1-1_2nd_167-22_005_ali_DW.mrc  1078.000000  2357.000000   -169.80272   120.475615    79.512958     0.820384     -0.83162  7925.812500  7449.631348   242.930603     0.000000     0.000000            1            1            1         9458     0.810828 2.390010e+05     0.169198           11 
000029@J287/extract/014518621036209719673_Titan_Andrey_S319_G13_V1-1_2nd_167-22_005_ali_DW_particles.mrcs J1/imported/014518621036209719673_Titan_Andrey_S319_G13_V1-1_2nd_167-22_005_ali_DW.mrc  2503.000000  3749.000000    20.310301   120.872807   164.416918     -0.00562     -0.83162  7861.132812  7384.951660   242.930603     0.000000     0.000000            1            2            1         9458     0.818047 2.390644e+05     0.158901           31 
000030@J287/extract/014518621036209719673_Titan_Andrey_S319_G13_V1-1_2nd_167-22_005_ali_DW_particles.mrcs J1/imported/014518621036209719673_Titan_Andrey_S319_G13_V1-1_2nd_167-22_005_ali_DW.mrc  1299.000000   149.000000    77.240474    58.826323   -121.75996     -0.83162     -0.00562  8174.724121  7698.542969   242.930603     0.000000     0.000000            1            1            1         9458     0.817353 2.392318e+05     0.163447           61 
000032@J287/extract/014518621036209719673_Titan_Andrey_S319_G13_V1-1_2nd_167-22_005_ali_DW_particles.mrcs J1/imported/014518621036209719673_Titan_Andrey_S319_G13_V1-1_2nd_167-22_005_ali_DW.mrc   303.000000  1915.000000    68.127523   102.384391   142.434133     -9.91762     -4.96162  8003.186035  7527.004883   242.930603     0.000000     0.000000            1            2            1         9458     0.804739 2.392977e+05     0.060644          100 
000035@J287/extract/014518621036209719673_Titan_Andrey_S319_G13_V1-1_2nd_167-22_005_ali_DW_particles.mrcs J1/imported/014518621036209719673_Titan_Andrey_S319_G13_V1-1_2nd_167-22_005_ali_DW.mrc   554.000000   498.000000    49.539005    37.804017   142.710144     6.602384     1.646384  8110.133789  7633.952637   242.930603     0.000000     0.000000            1            1            1         9458     0.813514 2.389598e+05     0.330572           20 
000037@J287/extract/014518621036209719673_Titan_Andrey_S319_G13_V1-1_2nd_167-22_005_ali_DW_particles.mrcs J1/imported/014518621036209719673_Titan_Andrey_S319_G13_V1-1_2nd_167-22_005_ali_DW.mrc  4685.000000   158.000000    -13.77226   123.691978    77.533403     -2.48362     -0.83162  8245.976562  7769.795410   242.930603     0.000000     0.000000            1            2            1         9458     0.809762 2.397356e+05     0.059846          147 
000044@J287/extract/014518621036209719673_Titan_Andrey_S319_G13_V1-1_2nd_167-22_005_ali_DW_particles.mrcs J1/imported/014518621036209719673_Titan_Andrey_S319_G13_V1-1_2nd_167-22_005_ali_DW.mrc  3039.000000   829.000000    -99.22543    79.028715   129.385786     0.820384     -4.13562  8090.627441  7614.446289   242.930603     0.000000     0.000000            1            1            1         9458     0.821533 2.392706e+05     0.088265           33 
000010@J287/extract/014520981646387893410_Titan_Andrey_S319_G13_V1-1_103-6_000_ali_DW_particles.mrcs J1/imported/014520981646387893410_Titan_Andrey_S319_G13_V1-1_103-6_000_ali_DW.mrc  3315.000000  2977.000000    11.805227    33.508191    -94.36353     2.472384     -2.48362 14785.446289 14507.694336    -12.26961     0.000000     0.000000            1            2            1         9459     0.806078 2.386229e+05     0.084280           19 
000013@J287/extract/014520981646387893410_Titan_Andrey_S319_G13_V1-1_103-6_000_ali_DW_particles.mrcs J1/imported/014520981646387893410_Titan_Andrey_S319_G13_V1-1_103-6_000_ali_DW.mrc  1340.000000  1137.000000   127.957993    58.051943    95.552263     2.472384     -1.65762 14894.542969 14616.791016    -12.26961     0.000000     0.000000            1            1            1         9459     0.809858 2.386834e+05     0.154612           53 
000019@J287/extract/014520981646387893410_Titan_Andrey_S319_G13_V1-1_103-6_000_ali_DW_particles.mrcs J1/imported/014520981646387893410_Titan_Andrey_S319_G13_V1-1_103-6_000_ali_DW.mrc  2383.000000  2539.000000     -0.94274    56.695389    68.401053     3.298384     3.298384 14748.307617 14470.555664    -12.26961     0.000000     0.000000            1            2            1         9459     0.780077 2.388626e+05     0.111849           27 
000020@J287/extract/014520981646387893410_Titan_Andrey_S319_G13_V1-1_103-6_000_ali_DW_particles.mrcs J1/imported/014520981646387893410_Titan_Andrey_S319_G13_V1-1_103-6_000_ali_DW.mrc  3578.000000  2408.000000     1.839578    56.695766    85.330357     -1.65762     -0.00562 14786.229492 14508.477539    -12.26961     0.000000     0.000000            1            1            1         9459     0.806723 2.385306e+05     0.113971           37 
000031@J287/extract/014520981646387893410_Titan_Andrey_S319_G13_V1-1_103-6_000_ali_DW_particles.mrcs J1/imported/014520981646387893410_Titan_Andrey_S319_G13_V1-1_103-6_000_ali_DW.mrc   254.000000   967.000000     4.626063    59.534638    -53.36757     -1.65762     1.646384 14993.631836 14715.879883    -12.26961     0.000000     0.000000            1            2            1         9459     0.787768 2.392280e+05     0.132952           42 
000034@J287/extract/014520981646387893410_Titan_Andrey_S319_G13_V1-1_103-6_000_ali_DW_particles.mrcs J1/imported/014520981646387893410_Titan_Andrey_S319_G13_V1-1_103-6_000_ali_DW.mrc   579.000000  2311.000000    -88.20852    93.597779     0.011043     1.646384     -2.48362 14840.920898 14563.168945    -12.26961     0.000000     0.000000            1            1            1         9459     0.800813 2.386661e+05     0.099809           55 
000035@J287/extract/014520981646387893410_Titan_Andrey_S319_G13_V1-1_103-6_000_ali_DW_particles.mrcs J1/imported/014520981646387893410_Titan_Andrey_S319_G13_V1-1_103-6_000_ali_DW.mrc  2798.000000  2677.000000    14.584675   110.369967    89.294126     3.298384     -3.30962 14756.511719 14478.759766    -12.26961     0.000000     0.000000            1            2            1         9459     0.810109 2.387087e+05     0.053819          102 
000038@J287/extract/014520981646387893410_Titan_Andrey_S319_G13_V1-1_103-6_000_ali_DW_particles.mrcs J1/imported/014520981646387893410_Titan_Andrey_S319_G13_V1-1_103-6_000_ali_DW.mrc  5512.000000  3800.000000   118.496638    84.791257    48.635082     0.820384     0.820384 15179.859375 14902.107422    -12.26961     0.000000     0.000000            1            1            1         9459     0.800071 2.388099e+05     0.134963           74 
000043@J287/extract/014520981646387893410_Titan_Andrey_S319_G13_V1-1_103-6_000_ali_DW_particles.mrcs J1/imported/014520981646387893410_Titan_Andrey_S319_G13_V1-1_103-6_000_ali_DW.mrc  5198.000000  1752.000000   105.021865   119.778797    -28.02684     7.428384     7.428384 14912.458008 14634.706055    -12.26961     0.000000     0.000000            1            2            1         9459     0.802991 2.383294e+05     0.232209           81 
000049@J287/extract/014520981646387893410_Titan_Andrey_S319_G13_V1-1_103-6_000_ali_DW_particles.mrcs J1/imported/014520981646387893410_Titan_Andrey_S319_G13_V1-1_103-6_000_ali_DW.mrc  3494.000000   514.000000   135.612071    27.398736   -125.16458     -4.13562     5.776384 14978.752930 14701.000977    -12.26961     0.000000     0.000000            1            1            1         9459     0.807251 2.386219e+05     0.073819           20 
000004@J287/extract/014523129757210639701_Titan_Andrey_S319_G13_V1-1_3nd_287-18_008_ali_DW_particles.mrcs J1/imported/014523129757210639701_Titan_Andrey_S319_G13_V1-1_3nd_287-18_008_ali_DW.mrc  4328.000000   967.000000   179.019976    60.444765     -2.77748     2.472384     -2.48362  8693.525391  8191.965332     -5.82782     0.000000     0.000000            1            1            1         9460     0.808573 2.388633e+05     0.192728           60 
000009@J287/extract/014523129757210639701_Titan_Andrey_S319_G13_V1-1_3nd_287-18_008_ali_DW_particles.mrcs J1/imported/014523129757210639701_Titan_Andrey_S319_G13_V1-1_3nd_287-18_008_ali_DW.mrc  4440.000000  1926.000000   -176.76546   119.076007   143.394466     -0.00562     -0.83162  8613.148438  8111.588867     -5.82782     0.000000     0.000000            1            2            1         9460     0.778519 2.391683e+05     0.435793           25 
000010@J287/extract/014523129757210639701_Titan_Andrey_S319_G13_V1-1_3nd_287-18_008_ali_DW_particles.mrcs J1/imported/014523129757210639701_Titan_Andrey_S319_G13_V1-1_3nd_287-18_008_ali_DW.mrc  2541.000000  2907.000000    76.900548   120.228171   -149.90151     2.472384     -3.30962  8545.726562  8044.167480     -5.82782     0.000000     0.000000            1            1            1         9460     0.801550 2.388930e+05     0.124677            7 
000012@J287/extract/014523129757210639701_Titan_Andrey_S319_G13_V1-1_3nd_287-18_008_ali_DW_particles.mrcs J1/imported/014523129757210639701_Titan_Andrey_S319_G13_V1-1_3nd_287-18_008_ali_DW.mrc  2903.000000  3550.000000   -130.13812    73.677458   -170.41181     1.646384     -0.83162  8538.464844  8036.904785     -5.82782     0.000000     0.000000            1            2            1         9460     0.798707 2.388682e+05     0.243822           43 
000016@J287/extract/014523129757210639701_Titan_Andrey_S319_G13_V1-1_3nd_287-18_008_ali_DW_particles.mrcs J1/imported/014523129757210639701_Titan_Andrey_S319_G13_V1-1_3nd_287-18_008_ali_DW.mrc  3393.000000  3327.000000     4.671397    99.308319   115.373578     -0.00562     1.646384  8538.694336  8037.134766     -5.82782     0.000000     0.000000            1            1            1         9460     0.809714 2.387958e+05     0.041647          190 
000021@J287/extract/014523129757210639701_Titan_Andrey_S319_G13_V1-1_3nd_287-18_008_ali_DW_particles.mrcs J1/imported/014523129757210639701_Titan_Andrey_S319_G13_V1-1_3nd_287-18_008_ali_DW.mrc  1964.000000  2284.000000     8.842928    73.958130   -133.92932     -0.00562     1.646384  8556.570312  8055.010742     -5.82782     0.000000     0.000000            1            2            1         9460     0.792050 2.389606e+05     0.084923           64 
000030@J287/extract/014523129757210639701_Titan_Andrey_S319_G13_V1-1_3nd_287-18_008_ali_DW_particles.mrcs J1/imported/014523129757210639701_Titan_Andrey_S319_G13_V1-1_3nd_287-18_008_ali_DW.mrc   753.000000   585.000000    44.474209   124.901546    41.083097     0.820384     -0.00562  8743.518555  8241.958984     -5.82782     0.000000     0.000000            1            1            1         9460     0.805328 2.390037e+05     0.167517           41 
000033@J287/extract/014523129757210639701_Titan_Andrey_S319_G13_V1-1_3nd_287-18_008_ali_DW_particles.mrcs J1/imported/014523129757210639701_Titan_Andrey_S319_G13_V1-1_3nd_287-18_008_ali_DW.mrc  1519.000000  1255.000000   -138.93953   105.007717    19.068276     -2.48362     -4.13562  8624.755859  8123.196289     -5.82782     0.000000     0.000000            1            2            1         9460     0.806843 2.386280e+05     0.124689           34 
000039@J287/extract/014523129757210639701_Titan_Andrey_S319_G13_V1-1_3nd_287-18_008_ali_DW_particles.mrcs J1/imported/014523129757210639701_Titan_Andrey_S319_G13_V1-1_3nd_287-18_008_ali_DW.mrc  1314.000000  1778.000000    13.147138   104.151888   -146.98638     -0.83162     4.950384  8595.834961  8094.275391     -5.82782     0.000000     0.000000            1            1            1         9460     0.786161 2.390153e+05     0.048367          122 
000041@J287/extract/014523129757210639701_Titan_Andrey_S319_G13_V1-1_3nd_287-18_008_ali_DW_particles.mrcs J1/imported/014523129757210639701_Titan_Andrey_S319_G13_V1-1_3nd_287-18_008_ali_DW.mrc  3107.000000  2598.000000    39.645508    73.762866   175.917235     3.298384     4.124384  8553.041016  8051.480957     -5.82782     0.000000     0.000000            1            2            1         9460     0.808543 2.386233e+05     0.147692           42 
000010@J287/extract/014524422639379568237_Titan_Andrey_S319_G13_V1-1_106-15_000_ali_DW_particles.mrcs J1/imported/014524422639379568237_Titan_Andrey_S319_G13_V1-1_106-15_000_ali_DW.mrc   512.000000  1293.000000    40.118532    15.364588   -107.37776     1.646384     0.820384 16305.999023 16025.937500    -12.06977     0.000000     0.000000            1            2            1         9461     0.804972 2.376516e+05     0.186423          214 
000015@J287/extract/014524422639379568237_Titan_Andrey_S319_G13_V1-1_106-15_000_ali_DW_particles.mrcs J1/imported/014524422639379568237_Titan_Andrey_S319_G13_V1-1_106-15_000_ali_DW.mrc  4769.000000  3514.000000    78.852846    19.266122    86.202989     2.472384     0.820384 16111.408203 15831.346680    -12.06977     0.000000     0.000000            1            1            1         9461     0.782025 2.382056e+05     0.057979          164 
000020@J287/extract/014524422639379568237_Titan_Andrey_S319_G13_V1-1_106-15_000_ali_DW_particles.mrcs J1/imported/014524422639379568237_Titan_Andrey_S319_G13_V1-1_106-15_000_ali_DW.mrc   190.000000  2849.000000    47.141015   113.959534   -157.71050     0.820384     1.646384 16321.161133 16041.099609    -12.06977     0.000000     0.000000            1            2            1         9461     0.796776 2.379445e+05     0.106152           43 
000026@J287/extract/014524422639379568237_Titan_Andrey_S319_G13_V1-1_106-15_000_ali_DW_particles.mrcs J1/imported/014524422639379568237_Titan_Andrey_S319_G13_V1-1_106-15_000_ali_DW.mrc  2969.000000  3091.000000   -105.19310   100.551493    39.408059     -0.00562     -0.00562 16072.577148 15792.515625    -12.06977     0.000000     0.000000            1            1            1         9461     0.792112 2.380186e+05     0.120095           37 
000034@J287/extract/014524422639379568237_Titan_Andrey_S319_G13_V1-1_106-15_000_ali_DW_particles.mrcs J1/imported/014524422639379568237_Titan_Andrey_S319_G13_V1-1_106-15_000_ali_DW.mrc  5626.000000  3623.000000   -143.37824   124.936134    11.523183     -0.83162     0.820384 16170.193359 15890.131836    -12.06977     0.000000     0.000000            1            2            1         9461     0.795181 2.381366e+05     0.063843          149 
000042@J287/extract/014524422639379568237_Titan_Andrey_S319_G13_V1-1_106-15_000_ali_DW_particles.mrcs J1/imported/014524422639379568237_Titan_Andrey_S319_G13_V1-1_106-15_000_ali_DW.mrc  2793.000000  2532.000000    -16.81832   140.583978    -44.49822     -0.00562     -4.96162 16055.440430 15775.378906    -12.06977     0.000000     0.000000            1            1            1         9461     0.799633 2.383728e+05     0.151382           45 
000045@J287/extract/014524422639379568237_Titan_Andrey_S319_G13_V1-1_106-15_000_ali_DW_particles.mrcs J1/imported/014524422639379568237_Titan_Andrey_S319_G13_V1-1_106-15_000_ali_DW.mrc  4911.000000  2786.000000   -179.69179   135.647150   -113.42303     0.820384     -0.00562 16059.115234 15779.053711    -12.06977     0.000000     0.000000            1            2            1         9461     0.806184 2.378003e+05     0.098564           37 
000046@J287/extract/014524422639379568237_Titan_Andrey_S319_G13_V1-1_106-15_000_ali_DW_particles.mrcs J1/imported/014524422639379568237_Titan_Andrey_S319_G13_V1-1_106-15_000_ali_DW.mrc  2926.000000  2193.000000   -137.31403    84.529707    -70.93055     -0.83162     -0.83162 16051.474609 15771.413086    -12.06977     0.000000     0.000000            1            1            1         9461     0.828608 2.376473e+05     0.089766          122 
000005@J287/extract/014525278644517541475_Titan_Andrey_S319_G13_V1-1_2nd_155-20_002_ali_DW_particles.mrcs J1/imported/014525278644517541475_Titan_Andrey_S319_G13_V1-1_2nd_155-20_002_ali_DW.mrc  3989.000000  2884.000000   -162.91002   130.922637   120.592096     -4.96162     4.124384 14166.571289 13167.430664    -27.26418     0.000000     0.000000            1            1            1         9462     0.819583 2.399424e+05     0.143816           24 
000006@J287/extract/014525278644517541475_Titan_Andrey_S319_G13_V1-1_2nd_155-20_002_ali_DW_particles.mrcs J1/imported/014525278644517541475_Titan_Andrey_S319_G13_V1-1_2nd_155-20_002_ali_DW.mrc  1098.000000  1599.000000   163.742180   121.914103   177.512482     -0.83162     -0.83162 14144.000000 13144.859375    -27.26418     0.000000     0.000000            1            2            1         9462     0.806862 2.398301e+05     0.131299           18 
000010@J287/extract/014525278644517541475_Titan_Andrey_S319_G13_V1-1_2nd_155-20_002_ali_DW_particles.mrcs J1/imported/014525278644517541475_Titan_Andrey_S319_G13_V1-1_2nd_155-20_002_ali_DW.mrc  4771.000000  2579.000000    -66.11807   118.995164    93.717364     -3.30962     -4.13562 14177.438477 13178.297852    -27.26418     0.000000     0.000000            1            1            1         9462     0.805086 2.398410e+05     0.276026           88 
000011@J287/extract/014525278644517541475_Titan_Andrey_S319_G13_V1-1_2nd_155-20_002_ali_DW_particles.mrcs J1/imported/014525278644517541475_Titan_Andrey_S319_G13_V1-1_2nd_155-20_002_ali_DW.mrc   993.000000  1033.000000    24.298142    82.463165    93.183320     -0.83162     -0.00562 14208.002930 13208.862305    -27.26418     0.000000     0.000000            1            2            1         9462     0.816766 2.397627e+05     0.095621           50 
000015@J287/extract/014525278644517541475_Titan_Andrey_S319_G13_V1-1_2nd_155-20_002_ali_DW_particles.mrcs J1/imported/014525278644517541475_Titan_Andrey_S319_G13_V1-1_2nd_155-20_002_ali_DW.mrc  1778.000000  1788.000000    90.682074   104.483356    18.767574     0.820384     -0.00562 14114.506836 13115.366211    -27.26418     0.000000     0.000000            1            1            1         9462     0.816434 2.395420e+05     0.098478           39 
000020@J287/extract/014525278644517541475_Titan_Andrey_S319_G13_V1-1_2nd_155-20_002_ali_DW_particles.mrcs J1/imported/014525278644517541475_Titan_Andrey_S319_G13_V1-1_2nd_155-20_002_ali_DW.mrc  2604.000000  3087.000000   -124.78810    95.439842    -97.31745     -0.00562     0.820384 14143.743164 13144.602539    -27.26418     0.000000     0.000000            1            2            1         9462     0.799443 2.400850e+05     0.140985           91 
000021@J287/extract/014525278644517541475_Titan_Andrey_S319_G13_V1-1_2nd_155-20_002_ali_DW_particles.mrcs J1/imported/014525278644517541475_Titan_Andrey_S319_G13_V1-1_2nd_155-20_002_ali_DW.mrc  4096.000000  1767.000000   -128.56001    62.130040     -7.36552     1.646384     -0.00562 14162.834961 13163.694336    -27.26418     0.000000     0.000000            1            1            1         9462     0.820371 2.394794e+05     0.098032           38 
000023@J287/extract/014525278644517541475_Titan_Andrey_S319_G13_V1-1_2nd_155-20_002_ali_DW_particles.mrcs J1/imported/014525278644517541475_Titan_Andrey_S319_G13_V1-1_2nd_155-20_002_ali_DW.mrc   980.000000  2061.000000   104.915324   114.403951    28.174592     -1.65762     -2.48362 14120.898438 13121.757812    -27.26418     0.000000     0.000000            1            2            1         9462     0.824229 2.396791e+05     0.059852           48 
000026@J287/extract/014525278644517541475_Titan_Andrey_S319_G13_V1-1_2nd_155-20_002_ali_DW_particles.mrcs J1/imported/014525278644517541475_Titan_Andrey_S319_G13_V1-1_2nd_155-20_002_ali_DW.mrc  4323.000000  3175.000000   -171.83087    31.682920    -51.77893     -0.00562     4.124384 14190.101562 13190.960938    -27.26418     0.000000     0.000000            1            1            1         9462     0.808865 2.396412e+05     0.114301           69 
000034@J287/extract/014525278644517541475_Titan_Andrey_S319_G13_V1-1_2nd_155-20_002_ali_DW_particles.mrcs J1/imported/014525278644517541475_Titan_Andrey_S319_G13_V1-1_2nd_155-20_002_ali_DW.mrc  3468.000000  3446.000000   -129.01740    96.587575    26.472907     0.820384     -0.83162 14192.410156 13193.269531    -27.26418     0.000000     0.000000            1            2            1         9462     0.813402 2.395866e+05     0.082395          112 
000041@J287/extract/014525278644517541475_Titan_Andrey_S319_G13_V1-1_2nd_155-20_002_ali_DW_particles.mrcs J1/imported/014525278644517541475_Titan_Andrey_S319_G13_V1-1_2nd_155-20_002_ali_DW.mrc  2930.000000  2359.000000   172.086648   119.086328   151.101555     1.646384     -3.30962 14114.891602 13115.750977    -27.26418     0.000000     0.000000            1            1            1         9462     0.810702 2.397274e+05     0.106228           79 
000043@J287/extract/014525278644517541475_Titan_Andrey_S319_G13_V1-1_2nd_155-20_002_ali_DW_particles.mrcs J1/imported/014525278644517541475_Titan_Andrey_S319_G13_V1-1_2nd_155-20_002_ali_DW.mrc  3442.000000  3703.000000    31.886659    47.384275    -97.78265     4.124384     6.602384 14213.919922 13214.779297    -27.26418     0.000000     0.000000            1            2            1         9462     0.815358 2.397605e+05     0.100267           14 
000046@J287/extract/014525278644517541475_Titan_Andrey_S319_G13_V1-1_2nd_155-20_002_ali_DW_particles.mrcs J1/imported/014525278644517541475_Titan_Andrey_S319_G13_V1-1_2nd_155-20_002_ali_DW.mrc   521.000000  2520.000000   167.942869   126.268065    38.698187     -0.00562     -0.00562 14133.460938 13134.320312    -27.26418     0.000000     0.000000            1            1            1         9462     0.816083 2.396733e+05     0.146272           43 
000003@J287/extract/014525928177076244868_Titan_Andrey_S319_G13_V1-1_3nd_305-8_003_ali_DW_particles.mrcs J1/imported/014525928177076244868_Titan_Andrey_S319_G13_V1-1_3nd_305-8_003_ali_DW.mrc   749.000000   330.000000    37.150417   105.224201   130.876905     -1.65762     0.820384 11617.255859 11154.946289    -35.91671     0.000000     0.000000            1            1            1         9463     0.797210 2.381067e+05     0.076472          141 
000005@J287/extract/014525928177076244868_Titan_Andrey_S319_G13_V1-1_3nd_305-8_003_ali_DW_particles.mrcs J1/imported/014525928177076244868_Titan_Andrey_S319_G13_V1-1_3nd_305-8_003_ali_DW.mrc  1437.000000  2181.000000   -128.71092    72.450954   -104.80703     1.646384     0.820384 11484.680664 11022.371094    -35.91671     0.000000     0.000000            1            2            1         9463     0.799593 2.382906e+05     0.044558           82 
000008@J287/extract/014525928177076244868_Titan_Andrey_S319_G13_V1-1_3nd_305-8_003_ali_DW_particles.mrcs J1/imported/014525928177076244868_Titan_Andrey_S319_G13_V1-1_3nd_305-8_003_ali_DW.mrc  5511.000000  1190.000000   163.160481   140.376006   -171.11170     -0.00562     -2.48362 11602.603516 11140.293945    -35.91671     0.000000     0.000000            1            1            1         9463     0.798141 2.385693e+05     0.249898           13 
000010@J287/extract/014525928177076244868_Titan_Andrey_S319_G13_V1-1_3nd_305-8_003_ali_DW_particles.mrcs J1/imported/014525928177076244868_Titan_Andrey_S319_G13_V1-1_3nd_305-8_003_ali_DW.mrc  4292.000000  2161.000000     -2.90351    42.781444   124.594978     -4.13562     -1.65762 11517.920898 11055.611328    -35.91671     0.000000     0.000000            1            2            1         9463     0.791325 2.384032e+05     0.095506           14 
000012@J287/extract/014525928177076244868_Titan_Andrey_S319_G13_V1-1_3nd_305-8_003_ali_DW_particles.mrcs J1/imported/014525928177076244868_Titan_Andrey_S319_G13_V1-1_3nd_305-8_003_ali_DW.mrc  3311.000000  1904.000000    51.101544    92.980460    -73.35166     -0.83162     -0.00562 11470.327148 11008.017578    -35.91671     0.000000     0.000000            1            1            1         9463     0.789686 2.386720e+05     0.043798          152 
000018@J287/extract/014525928177076244868_Titan_Andrey_S319_G13_V1-1_3nd_305-8_003_ali_DW_particles.mrcs J1/imported/014525928177076244868_Titan_Andrey_S319_G13_V1-1_3nd_305-8_003_ali_DW.mrc  2064.000000  1649.000000   130.386243   128.097984   -168.77290     -5.78762     2.472384 11463.144531 11000.834961    -35.91671     0.000000     0.000000            1            2            1         9463     0.804213 2.381419e+05     0.067766          136 
000023@J287/extract/014525928177076244868_Titan_Andrey_S319_G13_V1-1_3nd_305-8_003_ali_DW_particles.mrcs J1/imported/014525928177076244868_Titan_Andrey_S319_G13_V1-1_3nd_305-8_003_ali_DW.mrc  4183.000000  3159.000000    -92.25135   151.906561   -106.02593     -7.43962     1.646384 11618.751953 11156.442383    -35.91671     0.000000     0.000000            1            1            1         9463     0.814516 2.382460e+05     0.178321           89 
000024@J287/extract/014525928177076244868_Titan_Andrey_S319_G13_V1-1_3nd_305-8_003_ali_DW_particles.mrcs J1/imported/014525928177076244868_Titan_Andrey_S319_G13_V1-1_3nd_305-8_003_ali_DW.mrc  2651.000000  1696.000000   -179.55067   127.757468   164.072329     0.820384     1.646384 11459.300781 10996.991211    -35.91671     0.000000     0.000000            1            2            1         9463     0.811071 2.382437e+05     0.107985          173 
000025@J287/extract/014525928177076244868_Titan_Andrey_S319_G13_V1-1_3nd_305-8_003_ali_DW_particles.mrcs J1/imported/014525928177076244868_Titan_Andrey_S319_G13_V1-1_3nd_305-8_003_ali_DW.mrc  5140.000000  2070.000000     -3.74758    70.179280   105.856955     -2.48362     -1.65762 11558.039062 11095.729492    -35.91671     0.000000     0.000000            1            1            1         9463     0.803482 2.383233e+05     0.133697           36 
000033@J287/extract/014525928177076244868_Titan_Andrey_S319_G13_V1-1_3nd_305-8_003_ali_DW_particles.mrcs J1/imported/014525928177076244868_Titan_Andrey_S319_G13_V1-1_3nd_305-8_003_ali_DW.mrc  4563.000000  1717.000000     -7.86893    49.103412    -61.12716     1.646384     -5.78762 11522.846680 11060.537109    -35.91671     0.000000     0.000000            1            2            1         9463     0.816629 2.380700e+05     0.115804          297 
000038@J287/extract/014525928177076244868_Titan_Andrey_S319_G13_V1-1_3nd_305-8_003_ali_DW_particles.mrcs J1/imported/014525928177076244868_Titan_Andrey_S319_G13_V1-1_3nd_305-8_003_ali_DW.mrc   967.000000  1419.000000   124.741620   125.174342    -91.86658     -0.83162     -0.83162 11517.220703 11054.911133    -35.91671     0.000000     0.000000            1            1            1         9463     0.800744 2.383673e+05     0.059544          160 
000044@J287/extract/014525928177076244868_Titan_Andrey_S319_G13_V1-1_3nd_305-8_003_ali_DW_particles.mrcs J1/imported/014525928177076244868_Titan_Andrey_S319_G13_V1-1_3nd_305-8_003_ali_DW.mrc  1640.000000  2650.000000   -141.66721    97.651364    -40.88033     0.820384     2.472384 11507.552734 11045.243164    -35.91671     0.000000     0.000000            1            2            1         9463     0.803643 2.383128e+05     0.040409           92 
000005@J287/extract/014528814562702448947_Titan_Andrey_S319_G13_V1-1_3nd_255-18_007_ali_DW_particles.mrcs J1/imported/014528814562702448947_Titan_Andrey_S319_G13_V1-1_3nd_255-18_007_ali_DW.mrc  2719.000000  2004.000000     -8.03257   105.391035    -42.33620     0.820384     -0.00562  7823.154297  7534.833496    32.153290     0.000000     0.000000            1            2            1         9464     0.806984 2.401283e+05     0.161219          104 
000007@J287/extract/014528814562702448947_Titan_Andrey_S319_G13_V1-1_3nd_255-18_007_ali_DW_particles.mrcs J1/imported/014528814562702448947_Titan_Andrey_S319_G13_V1-1_3nd_255-18_007_ali_DW.mrc  5554.000000  3447.000000   -137.55247   106.266382   -102.82839     -0.83162     -2.48362  8154.093262  7865.772461    32.153290     0.000000     0.000000            1            1            1         9464     0.813104 2.401630e+05     0.144760           63 
000014@J287/extract/014528814562702448947_Titan_Andrey_S319_G13_V1-1_3nd_255-18_007_ali_DW_particles.mrcs J1/imported/014528814562702448947_Titan_Andrey_S319_G13_V1-1_3nd_255-18_007_ali_DW.mrc  4770.000000   342.000000    33.748305    48.964853   147.860004     -3.30962     0.820384  8033.346191  7745.025391    32.153290     0.000000     0.000000            1            2            1         9464     0.813787 2.400400e+05     0.239695           69 
000020@J287/extract/014528814562702448947_Titan_Andrey_S319_G13_V1-1_3nd_255-18_007_ali_DW_particles.mrcs J1/imported/014528814562702448947_Titan_Andrey_S319_G13_V1-1_3nd_255-18_007_ali_DW.mrc  2567.000000  2334.000000   147.022180   122.031112   136.551111     5.776384     -0.00562  7814.681641  7526.360840    32.153290     0.000000     0.000000            1            1            1         9464     0.821747 2.401345e+05     0.079643          111 
000023@J287/extract/014528814562702448947_Titan_Andrey_S319_G13_V1-1_3nd_255-18_007_ali_DW_particles.mrcs J1/imported/014528814562702448947_Titan_Andrey_S319_G13_V1-1_3nd_255-18_007_ali_DW.mrc  3818.000000  1735.000000   -173.99663   127.761112   137.707638     -0.00562     -0.83162  7890.780762  7602.459961    32.153290     0.000000     0.000000            1            2            1         9464     0.819495 2.401998e+05     0.221320           39 
000025@J287/extract/014528814562702448947_Titan_Andrey_S319_G13_V1-1_3nd_255-18_007_ali_DW_particles.mrcs J1/imported/014528814562702448947_Titan_Andrey_S319_G13_V1-1_3nd_255-18_007_ali_DW.mrc  4875.000000  3840.000000   159.756947    45.729856   123.272130     2.472384     0.820384  8076.398438  7788.077637    32.153290     0.000000     0.000000            1            1            1         9464     0.829184 2.402563e+05     0.122729          126 
000028@J287/extract/014528814562702448947_Titan_Andrey_S319_G13_V1-1_3nd_255-18_007_ali_DW_particles.mrcs J1/imported/014528814562702448947_Titan_Andrey_S319_G13_V1-1_3nd_255-18_007_ali_DW.mrc   268.000000   395.000000    12.182986   134.314087    -58.81400     4.950384     -0.00562  7791.937012  7503.616211    32.153290     0.000000     0.000000            1            2            1         9464     0.814685 2.402992e+05     0.235906           27 
000033@J287/extract/014528814562702448947_Titan_Andrey_S319_G13_V1-1_3nd_255-18_007_ali_DW_particles.mrcs J1/imported/014528814562702448947_Titan_Andrey_S319_G13_V1-1_3nd_255-18_007_ali_DW.mrc  4887.000000  1248.000000     -3.75130    72.711701    -40.39186     -1.65762     -1.65762  7980.419434  7692.098633    32.153290     0.000000     0.000000            1            1            1         9464     0.822085 2.401678e+05     0.098790           33 
000039@J287/extract/014528814562702448947_Titan_Andrey_S319_G13_V1-1_3nd_255-18_007_ali_DW_particles.mrcs J1/imported/014528814562702448947_Titan_Andrey_S319_G13_V1-1_3nd_255-18_007_ali_DW.mrc  4209.000000  2750.000000     0.450044    49.114405    -14.07278     2.472384     -0.83162  7919.175293  7630.854492    32.153290     0.000000     0.000000            1            2            1         9464     0.811803 2.398800e+05     0.162130           20 
000042@J287/extract/014528814562702448947_Titan_Andrey_S319_G13_V1-1_3nd_255-18_007_ali_DW_particles.mrcs J1/imported/014528814562702448947_Titan_Andrey_S319_G13_V1-1_3nd_255-18_007_ali_DW.mrc  4701.000000  3961.000000    -67.44099    31.410488    -32.60280     -0.00562     -2.48362  8051.930176  7763.609375    32.153290     0.000000     0.000000            1            1            1         9464     0.819946 2.403098e+05     0.196984           44 
000045@J287/extract/014528814562702448947_Titan_Andrey_S319_G13_V1-1_3nd_255-18_007_ali_DW_particles.mrcs J1/imported/014528814562702448947_Titan_Andrey_S319_G13_V1-1_3nd_255-18_007_ali_DW.mrc  4416.000000   521.000000   -145.01365    42.659561   -136.69091     3.298384     0.820384  7986.730469  7698.409668    32.153290     0.000000     0.000000            1            2            1         9464     0.810414 2.401068e+05     0.116932           48 
000048@J287/extract/014528814562702448947_Titan_Andrey_S319_G13_V1-1_3nd_255-18_007_ali_DW_particles.mrcs J1/imported/014528814562702448947_Titan_Andrey_S319_G13_V1-1_3nd_255-18_007_ali_DW.mrc   634.000000  2656.000000    -85.55578   103.306539    24.364255     4.124384     -5.78762  7872.296387  7583.975586    32.153290     0.000000     0.000000            1            1            1         9464     0.819151 2.402971e+05     0.243477           22 
000003@J287/extract/014530613009329270920_Titan_Andrey_S319_G13_V1-1_3nd_287-26_002_ali_DW_particles.mrcs J1/imported/014530613009329270920_Titan_Andrey_S319_G13_V1-1_3nd_287-26_002_ali_DW.mrc  3024.000000  2945.000000   140.069870   123.531560    11.044133     1.646384     0.820384  8982.891602  8104.711914    -30.22803     0.000000     0.000000            1            1            1         9465     0.792093 2.385439e+05     0.042210          101 
000010@J287/extract/014530613009329270920_Titan_Andrey_S319_G13_V1-1_3nd_287-26_002_ali_DW_particles.mrcs J1/imported/014530613009329270920_Titan_Andrey_S319_G13_V1-1_3nd_287-26_002_ali_DW.mrc  1481.000000  1405.000000    -66.37629    51.669605    26.094606     -0.83162     1.646384  8975.047852  8096.868164    -30.22803     0.000000     0.000000            1            2            1         9465     0.810874 2.383318e+05     0.136085          109 
000018@J287/extract/014530613009329270920_Titan_Andrey_S319_G13_V1-1_3nd_287-26_002_ali_DW_particles.mrcs J1/imported/014530613009329270920_Titan_Andrey_S319_G13_V1-1_3nd_287-26_002_ali_DW.mrc  3670.000000  2893.000000     -5.79566    44.346443    -42.34492     0.820384     -0.83162  9001.582031  8123.402344    -30.22803     0.000000     0.000000            1            1            1         9465     0.799310 2.383921e+05     0.125071           76 
000003@J287/extract/014531933599200687967_Titan_Andrey_S319_G13_V1-1_3nd_252-12_003_ali_DW_particles.mrcs J1/imported/014531933599200687967_Titan_Andrey_S319_G13_V1-1_3nd_252-12_003_ali_DW.mrc  2223.000000  3311.000000    -12.15576    75.186793   124.470093     -0.00562     0.820384  8101.592773  7748.246094    -47.55157     0.000000     0.000000            1            1            1         9466     0.816149 2.399649e+05     0.129026           32 
000005@J287/extract/014531933599200687967_Titan_Andrey_S319_G13_V1-1_3nd_252-12_003_ali_DW_particles.mrcs J1/imported/014531933599200687967_Titan_Andrey_S319_G13_V1-1_3nd_252-12_003_ali_DW.mrc  4601.000000   888.000000    22.768399    63.578222   -111.17538     -0.00562     1.646384  8235.521484  7882.175293    -47.55157     0.000000     0.000000            1            2            1         9466     0.807221 2.397842e+05     0.298389           39 
000018@J287/extract/014531933599200687967_Titan_Andrey_S319_G13_V1-1_3nd_252-12_003_ali_DW_particles.mrcs J1/imported/014531933599200687967_Titan_Andrey_S319_G13_V1-1_3nd_252-12_003_ali_DW.mrc  1096.000000  1902.000000   -169.75394   104.801373    -94.84309     -1.65762     -1.65762  8036.264648  7682.917969    -47.55157     0.000000     0.000000            1            1            1         9466     0.815420 2.399503e+05     0.161742           38 
000019@J287/extract/014531933599200687967_Titan_Andrey_S319_G13_V1-1_3nd_252-12_003_ali_DW_particles.mrcs J1/imported/014531933599200687967_Titan_Andrey_S319_G13_V1-1_3nd_252-12_003_ali_DW.mrc  1743.000000   255.000000    -57.51476   111.228476    26.344922     1.646384     -4.96162  8179.805176  7826.458496    -47.55157     0.000000     0.000000            1            2            1         9466     0.806933 2.400364e+05     0.155655           28 
000031@J287/extract/014531933599200687967_Titan_Andrey_S319_G13_V1-1_3nd_252-12_003_ali_DW_particles.mrcs J1/imported/014531933599200687967_Titan_Andrey_S319_G13_V1-1_3nd_252-12_003_ali_DW.mrc  1800.000000  3447.000000    -39.17639   112.732941    45.294955     1.646384     -4.13562  8096.294434  7742.947754    -47.55157     0.000000     0.000000            1            1            1         9466     0.804923 2.397618e+05     0.096689           65 
000033@J287/extract/014531933599200687967_Titan_Andrey_S319_G13_V1-1_3nd_252-12_003_ali_DW_particles.mrcs J1/imported/014531933599200687967_Titan_Andrey_S319_G13_V1-1_3nd_252-12_003_ali_DW.mrc   537.000000  2173.000000    -73.99634    84.260707   -148.08529     -2.48362     0.820384  7985.474121  7632.127441    -47.55157     0.000000     0.000000            1            2            1         9466     0.801104 2.400256e+05     0.181236          129 
000037@J287/extract/014531933599200687967_Titan_Andrey_S319_G13_V1-1_3nd_252-12_003_ali_DW_particles.mrcs J1/imported/014531933599200687967_Titan_Andrey_S319_G13_V1-1_3nd_252-12_003_ali_DW.mrc  3559.000000  3801.000000   -114.13561   139.317885   -150.35778     2.472384     3.298384  8145.378418  7792.031738    -47.55157     0.000000     0.000000            1            1            1         9466     0.804259 2.401700e+05     0.170333           28 
000042@J287/extract/014531933599200687967_Titan_Andrey_S319_G13_V1-1_3nd_252-12_003_ali_DW_particles.mrcs J1/imported/014531933599200687967_Titan_Andrey_S319_G13_V1-1_3nd_252-12_003_ali_DW.mrc  1210.000000   214.000000    -54.48372    96.504719   -166.70293     -0.00562     -3.30962  8219.101562  7865.754883    -47.55157     0.000000     0.000000            1            2            1         9466     0.814039 2.396830e+05     0.072255           92 
000044@J287/extract/014531933599200687967_Titan_Andrey_S319_G13_V1-1_3nd_252-12_003_ali_DW_particles.mrcs J1/imported/014531933599200687967_Titan_Andrey_S319_G13_V1-1_3nd_252-12_003_ali_DW.mrc  4294.000000  3374.000000   102.481589    55.580980    -14.84168     1.646384     -9.09162  8174.208008  7820.861328    -47.55157     0.000000     0.000000            1            1            1         9466     0.794451 2.402696e+05     0.121923           73 
000048@J287/extract/014531933599200687967_Titan_Andrey_S319_G13_V1-1_3nd_252-12_003_ali_DW_particles.mrcs J1/imported/014531933599200687967_Titan_Andrey_S319_G13_V1-1_3nd_252-12_003_ali_DW.mrc  3140.000000   563.000000     -8.00740    95.693746    -87.33158     0.820384     1.646384  8136.860352  7783.513672    -47.55157     0.000000     0.000000            1            2            1         9466     0.813958 2.399041e+05     0.252727           47 
000052@J287/extract/014531933599200687967_Titan_Andrey_S319_G13_V1-1_3nd_252-12_003_ali_DW_particles.mrcs J1/imported/014531933599200687967_Titan_Andrey_S319_G13_V1-1_3nd_252-12_003_ali_DW.mrc  5183.000000  2940.000000    21.678222    44.291920    -32.33585     2.472384     -1.65762  8234.952148  7881.605469    -47.55157     0.000000     0.000000            1            1            1         9466     0.801203 2.397929e+05     0.220662           83 
000013@J287/extract/014533242145002322941_Titan_Andrey_S319_G13_V1-1_2nd_140-24_002_ali_DW_particles.mrcs J1/imported/014533242145002322941_Titan_Andrey_S319_G13_V1-1_2nd_140-24_002_ali_DW.mrc  2952.000000   490.000000    -48.79388    91.791760    -93.51811     1.646384     1.646384  8591.965820  7661.472656    -29.94761     0.000000     0.000000            1            1            1         9467     0.796111 2.380233e+05     0.093194          168 
000016@J287/extract/014533242145002322941_Titan_Andrey_S319_G13_V1-1_2nd_140-24_002_ali_DW_particles.mrcs J1/imported/014533242145002322941_Titan_Andrey_S319_G13_V1-1_2nd_140-24_002_ali_DW.mrc  4606.000000  1310.000000   158.147288   119.147999    21.975892     -0.83162     4.124384  8584.997070  7654.503906    -29.94761     0.000000     0.000000            1            2            1         9467     0.803462 2.380633e+05     0.065778           56 
000019@J287/extract/014533242145002322941_Titan_Andrey_S319_G13_V1-1_2nd_140-24_002_ali_DW_particles.mrcs J1/imported/014533242145002322941_Titan_Andrey_S319_G13_V1-1_2nd_140-24_002_ali_DW.mrc  5168.000000  3508.000000     -9.27761    53.741055    38.231955     3.298384     6.602384  8645.406250  7714.914062    -29.94761     0.000000     0.000000            1            1            1         9467     0.804168 2.381391e+05     0.062961           74 
000026@J287/extract/014533242145002322941_Titan_Andrey_S319_G13_V1-1_2nd_140-24_002_ali_DW_particles.mrcs J1/imported/014533242145002322941_Titan_Andrey_S319_G13_V1-1_2nd_140-24_002_ali_DW.mrc  1522.000000  3898.000000   157.326438    41.010027    -49.13274     -5.78762     -2.48362  8635.518555  7705.025391    -29.94761     0.000000     0.000000            1            2            1         9467     0.803648 2.380406e+05     0.129471          151 
000027@J287/extract/014533242145002322941_Titan_Andrey_S319_G13_V1-1_2nd_140-24_002_ali_DW_particles.mrcs J1/imported/014533242145002322941_Titan_Andrey_S319_G13_V1-1_2nd_140-24_002_ali_DW.mrc  2947.000000  1748.000000    -51.95034   116.504957   -159.25745    11.558384     5.776384  8523.455078  7592.962402    -29.94761     0.000000     0.000000            1            1            1         9467     0.796012 2.377150e+05     0.072890          150 
000029@J287/extract/014533242145002322941_Titan_Andrey_S319_G13_V1-1_2nd_140-24_002_ali_DW_particles.mrcs J1/imported/014533242145002322941_Titan_Andrey_S319_G13_V1-1_2nd_140-24_002_ali_DW.mrc  3062.000000  1874.000000    -31.76338    75.063838    94.168698     -3.30962     -2.48362  8521.851562  7591.358887    -29.94761     0.000000     0.000000            1            2            1         9467     0.801190 2.380528e+05     0.056283          107 
000034@J287/extract/014533242145002322941_Titan_Andrey_S319_G13_V1-1_2nd_140-24_002_ali_DW_particles.mrcs J1/imported/014533242145002322941_Titan_Andrey_S319_G13_V1-1_2nd_140-24_002_ali_DW.mrc  3104.000000  1457.000000    86.000235    41.929913    -55.80672     -7.43962     -0.00562  8534.909180  7604.416504    -29.94761     0.000000     0.000000            1            1            1         9467     0.797675 2.382191e+05     0.143393           51 
000035@J287/extract/014533242145002322941_Titan_Andrey_S319_G13_V1-1_2nd_140-24_002_ali_DW_particles.mrcs J1/imported/014533242145002322941_Titan_Andrey_S319_G13_V1-1_2nd_140-24_002_ali_DW.mrc  4519.000000  2607.000000   116.352712   125.292612    13.215747     -1.65762     3.298384  8551.781250  7621.289062    -29.94761     0.000000     0.000000            1            2            1         9467     0.811614 2.380094e+05     0.115307          218 
000021@J287/extract/014535180118237542808_Titan_Andrey_S319_G13_V1-1_2nd_140-22_002_ali_DW_particles.mrcs J1/imported/014535180118237542808_Titan_Andrey_S319_G13_V1-1_2nd_140-22_002_ali_DW.mrc  3500.000000  2660.000000   -112.32137   136.213495    -11.54854     0.820384     -4.13562 16140.097656 15093.263672    -26.15367     0.000000     0.000000            1            1            1         9468     0.821279 2.382809e+05     0.108070           86 
000030@J287/extract/014535180118237542808_Titan_Andrey_S319_G13_V1-1_2nd_140-22_002_ali_DW_particles.mrcs J1/imported/014535180118237542808_Titan_Andrey_S319_G13_V1-1_2nd_140-22_002_ali_DW.mrc  4958.000000  2144.000000    -42.20200   126.362791   -104.84081     -0.83162     -0.83162 16224.603516 15177.769531    -26.15367     0.000000     0.000000            1            2            1         9468     0.788726 2.386976e+05     0.135635           57 
000032@J287/extract/014535180118237542808_Titan_Andrey_S319_G13_V1-1_2nd_140-22_002_ali_DW_particles.mrcs J1/imported/014535180118237542808_Titan_Andrey_S319_G13_V1-1_2nd_140-22_002_ali_DW.mrc  1332.000000  3139.000000   127.775833   146.852358    -55.81398     -1.65762     -0.83162 16208.959961 15162.125977    -26.15367     0.000000     0.000000            1            1            1         9468     0.796360 2.386039e+05     0.316882           32 
000006@J287/extract/014536988542802962085_Titan_Andrey_S319_G13_V1-1_3nd_255-12_002_ali_DW_particles.mrcs J1/imported/014536988542802962085_Titan_Andrey_S319_G13_V1-1_3nd_255-12_002_ali_DW.mrc  3568.000000  2001.000000    -98.14745    99.449472    -48.73864     0.820384     -9.09162 13934.418945 12964.395508    -28.09751     0.000000     0.000000            1            1            1         9469     0.807694 2.417866e+05     0.277822           13 
000008@J287/extract/014536988542802962085_Titan_Andrey_S319_G13_V1-1_3nd_255-12_002_ali_DW_particles.mrcs J1/imported/014536988542802962085_Titan_Andrey_S319_G13_V1-1_3nd_255-12_002_ali_DW.mrc  5538.000000  2845.000000   -107.16927    52.538758   149.834371     -2.48362     -1.65762 14032.389648 13062.366211    -28.09751     0.000000     0.000000            1            2            1         9469     0.818310 2.416928e+05     0.336490           10 
000012@J287/extract/014536988542802962085_Titan_Andrey_S319_G13_V1-1_3nd_255-12_002_ali_DW_particles.mrcs J1/imported/014536988542802962085_Titan_Andrey_S319_G13_V1-1_3nd_255-12_002_ali_DW.mrc  3385.000000  3539.000000    82.719027    52.957556   135.211143     -9.91762     2.472384 13896.620117 12926.596680    -28.09751     0.000000     0.000000            1            1            1         9469     0.808062 2.416861e+05     0.163734           29 
000027@J287/extract/014536988542802962085_Titan_Andrey_S319_G13_V1-1_3nd_255-12_002_ali_DW_particles.mrcs J1/imported/014536988542802962085_Titan_Andrey_S319_G13_V1-1_3nd_255-12_002_ali_DW.mrc  1644.000000  1259.000000   -178.15940   120.463534   154.670186     -1.65762     -1.65762 13942.256836 12972.233398    -28.09751     0.000000     0.000000            1            2            1         9469     0.831319 2.418968e+05     0.254819           16 
000028@J287/extract/014536988542802962085_Titan_Andrey_S319_G13_V1-1_3nd_255-12_002_ali_DW_particles.mrcs J1/imported/014536988542802962085_Titan_Andrey_S319_G13_V1-1_3nd_255-12_002_ali_DW.mrc  3889.000000  3237.000000     -0.95177    70.181873    -25.34488     4.124384     -6.61362 13926.390625 12956.367188    -28.09751     0.000000     0.000000            1            1            1         9469     0.810965 2.416517e+05     0.326646           27 
000034@J287/extract/014536988542802962085_Titan_Andrey_S319_G13_V1-1_3nd_255-12_002_ali_DW_particles.mrcs J1/imported/014536988542802962085_Titan_Andrey_S319_G13_V1-1_3nd_255-12_002_ali_DW.mrc   552.000000   540.000000    25.482554    55.154853    61.410671     -0.00562     -1.65762 14075.777344 13105.753906    -28.09751     0.000000     0.000000            1            2            1         9469     0.826463 2.417649e+05     0.245602            6 
000036@J287/extract/014536988542802962085_Titan_Andrey_S319_G13_V1-1_3nd_255-12_002_ali_DW_particles.mrcs J1/imported/014536988542802962085_Titan_Andrey_S319_G13_V1-1_3nd_255-12_002_ali_DW.mrc  3685.000000  2497.000000    13.156168   106.617719   156.766017     -0.83162     -0.83162 13916.852539 12946.829102    -28.09751     0.000000     0.000000            1            1            1         9469     0.826833 2.417485e+05     0.212003           12 
000038@J287/extract/014536988542802962085_Titan_Andrey_S319_G13_V1-1_3nd_255-12_002_ali_DW_particles.mrcs J1/imported/014536988542802962085_Titan_Andrey_S319_G13_V1-1_3nd_255-12_002_ali_DW.mrc   265.000000   745.000000   113.980020    66.317142    -37.51093     -0.00562     1.646384 14040.183594 13070.160156    -28.09751     0.000000     0.000000            1            2            1         9469     0.820746 2.417753e+05     0.221582            8 
000040@J287/extract/014536988542802962085_Titan_Andrey_S319_G13_V1-1_3nd_255-12_002_ali_DW_particles.mrcs J1/imported/014536988542802962085_Titan_Andrey_S319_G13_V1-1_3nd_255-12_002_ali_DW.mrc  4545.000000   936.000000   170.484167    54.861523   -148.85982     -1.65762     -0.00562 14108.708008 13138.684570    -28.09751     0.000000     0.000000            1            1            1         9469     0.822820 2.416246e+05     0.138171            8 
000046@J287/extract/014536988542802962085_Titan_Andrey_S319_G13_V1-1_3nd_255-12_002_ali_DW_particles.mrcs J1/imported/014536988542802962085_Titan_Andrey_S319_G13_V1-1_3nd_255-12_002_ali_DW.mrc  1455.000000  1890.000000   128.723368   112.753166     5.483193     2.472384     3.298384 13839.569336 12869.545898    -28.09751     0.000000     0.000000            1            2            1         9469     0.810929 2.415420e+05     0.171093           94 
000051@J287/extract/014536988542802962085_Titan_Andrey_S319_G13_V1-1_3nd_255-12_002_ali_DW_particles.mrcs J1/imported/014536988542802962085_Titan_Andrey_S319_G13_V1-1_3nd_255-12_002_ali_DW.mrc   976.000000  1333.000000   -150.10782    99.998180   -179.51844     -0.00562     -0.00562 13934.135742 12964.112305    -28.09751     0.000000     0.000000            1            1            1         9469     0.818747 2.413584e+05     0.393341            9 
000053@J287/extract/014536988542802962085_Titan_Andrey_S319_G13_V1-1_3nd_255-12_002_ali_DW_particles.mrcs J1/imported/014536988542802962085_Titan_Andrey_S319_G13_V1-1_3nd_255-12_002_ali_DW.mrc  3931.000000  1110.000000    74.206441   125.956293    48.902924     -1.65762     2.472384 14059.676758 13089.653320    -28.09751     0.000000     0.000000            1            2            1         9469     0.820075 2.418768e+05     0.153150           44 
000057@J287/extract/014536988542802962085_Titan_Andrey_S319_G13_V1-1_3nd_255-12_002_ali_DW_particles.mrcs J1/imported/014536988542802962085_Titan_Andrey_S319_G13_V1-1_3nd_255-12_002_ali_DW.mrc  2997.000000   462.000000    92.435665    35.624306   -126.85162     -0.83162     -0.00562 14137.708984 13167.685547    -28.09751     0.000000     0.000000            1            1            1         9469     0.826988 2.418911e+05     0.494799            9 
000060@J287/extract/014536988542802962085_Titan_Andrey_S319_G13_V1-1_3nd_255-12_002_ali_DW_particles.mrcs J1/imported/014536988542802962085_Titan_Andrey_S319_G13_V1-1_3nd_255-12_002_ali_DW.mrc  1437.000000  1617.000000   -108.57312   129.925115    -28.32930     -4.13562     -0.00562 13879.108398 12909.084961    -28.09751     0.000000     0.000000            1            2            1         9469     0.819008 2.416047e+05     0.217113           28 
000002@J287/extract/014540060436084335831_Titan_Andrey_S319_G13_V1-1_2nd_140-25_002_ali_DW_particles.mrcs J1/imported/014540060436084335831_Titan_Andrey_S319_G13_V1-1_2nd_140-25_002_ali_DW.mrc  5146.000000  3370.000000   -136.26504   115.267723     9.613645     1.646384     -0.83162 11971.346680 11017.279297    -27.53960     0.000000     0.000000            1            1            1         9470     0.814265 2.391588e+05     0.093138           55 
000005@J287/extract/014540060436084335831_Titan_Andrey_S319_G13_V1-1_2nd_140-25_002_ali_DW_particles.mrcs J1/imported/014540060436084335831_Titan_Andrey_S319_G13_V1-1_2nd_140-25_002_ali_DW.mrc   212.000000  2043.000000   -129.38251   122.201725    13.223572     -1.65762     1.646384 11579.204102 10625.136719    -27.53960     0.000000     0.000000            1            2            1         9470     0.817074 2.391808e+05     0.278691           35 
000007@J287/extract/014540060436084335831_Titan_Andrey_S319_G13_V1-1_2nd_140-25_002_ali_DW_particles.mrcs J1/imported/014540060436084335831_Titan_Andrey_S319_G13_V1-1_2nd_140-25_002_ali_DW.mrc  5186.000000  3645.000000    -17.84647    92.069337    68.139871     -1.65762     -1.65762 12000.820312 11046.752930    -27.53960     0.000000     0.000000            1            1            1         9470     0.813767 2.392196e+05     0.252238          116 
000009@J287/extract/014540060436084335831_Titan_Andrey_S319_G13_V1-1_2nd_140-25_002_ali_DW_particles.mrcs J1/imported/014540060436084335831_Titan_Andrey_S319_G13_V1-1_2nd_140-25_002_ali_DW.mrc  1580.000000  3349.000000   -113.65817   102.864735   -134.92642     0.820384     -4.13562 11688.814453 10734.747070    -27.53960     0.000000     0.000000            1            2            1         9470     0.817974 2.393910e+05     0.099963           31 
000014@J287/extract/014540060436084335831_Titan_Andrey_S319_G13_V1-1_2nd_140-25_002_ali_DW_particles.mrcs J1/imported/014540060436084335831_Titan_Andrey_S319_G13_V1-1_2nd_140-25_002_ali_DW.mrc  3942.000000  2651.000000    -38.80950    78.685827    32.208127     -0.83162     -0.00562 11839.170898 10885.103516    -27.53960     0.000000     0.000000            1            1            1         9470     0.819665 2.390199e+05     0.160572           60 
000016@J287/extract/014540060436084335831_Titan_Andrey_S319_G13_V1-1_2nd_140-25_002_ali_DW_particles.mrcs J1/imported/014540060436084335831_Titan_Andrey_S319_G13_V1-1_2nd_140-25_002_ali_DW.mrc  5423.000000  1827.000000   -171.00205    47.273965    42.013268     1.646384     0.820384 11894.227539 10940.160156    -27.53960     0.000000     0.000000            1            2            1         9470     0.775352 2.392290e+05     0.120384           62 
000017@J287/extract/014540060436084335831_Titan_Andrey_S319_G13_V1-1_2nd_140-25_002_ali_DW_particles.mrcs J1/imported/014540060436084335831_Titan_Andrey_S319_G13_V1-1_2nd_140-25_002_ali_DW.mrc  2364.000000  1306.000000    -33.64838   123.560181    47.188244     -8.26562     -5.78762 11713.213867 10759.146484    -27.53960     0.000000     0.000000            1            1            1         9470     0.814868 2.392558e+05     0.178381           30 
000022@J287/extract/014540060436084335831_Titan_Andrey_S319_G13_V1-1_2nd_140-25_002_ali_DW_particles.mrcs J1/imported/014540060436084335831_Titan_Andrey_S319_G13_V1-1_2nd_140-25_002_ali_DW.mrc   590.000000  2117.000000   -103.46603    80.174897    11.279059     1.646384     -0.83162 11598.168945 10644.101562    -27.53960     0.000000     0.000000            1            2            1         9470     0.811676 2.391769e+05     0.084956          113 
000024@J287/extract/014540060436084335831_Titan_Andrey_S319_G13_V1-1_2nd_140-25_002_ali_DW_particles.mrcs J1/imported/014540060436084335831_Titan_Andrey_S319_G13_V1-1_2nd_140-25_002_ali_DW.mrc  3703.000000  2553.000000   -131.87351    27.420300   -178.63025     -3.30962     -1.65762 11810.433594 10856.366211    -27.53960     0.000000     0.000000            1            1            1         9470     0.819353 2.394134e+05     0.153008           14 
000025@J287/extract/014540060436084335831_Titan_Andrey_S319_G13_V1-1_2nd_140-25_002_ali_DW_particles.mrcs J1/imported/014540060436084335831_Titan_Andrey_S319_G13_V1-1_2nd_140-25_002_ali_DW.mrc   176.000000  3403.000000    -88.79949    26.541228    53.243393     -3.30962     -3.30962 11753.679688 10799.612305    -27.53960     0.000000     0.000000            1            2            1         9470     0.810029 2.393383e+05     0.135045           21 
000027@J287/extract/014540060436084335831_Titan_Andrey_S319_G13_V1-1_2nd_140-25_002_ali_DW_particles.mrcs J1/imported/014540060436084335831_Titan_Andrey_S319_G13_V1-1_2nd_140-25_002_ali_DW.mrc  3198.000000  1407.000000   -155.48827    65.834024    62.409572     -7.43962     -1.65762 11750.971680 10796.904297    -27.53960     0.000000     0.000000            1            1            1         9470     0.807564 2.389633e+05     0.051820          104 
000029@J287/extract/014540060436084335831_Titan_Andrey_S319_G13_V1-1_2nd_140-25_002_ali_DW_particles.mrcs J1/imported/014540060436084335831_Titan_Andrey_S319_G13_V1-1_2nd_140-25_002_ali_DW.mrc  1898.000000   885.000000   139.641896    36.498924     9.446699     4.950384     -5.78762 11718.033203 10763.965820    -27.53960     0.000000     0.000000            1            2            1         9470     0.818180 2.394395e+05     0.165052           39 
000030@J287/extract/014540060436084335831_Titan_Andrey_S319_G13_V1-1_2nd_140-25_002_ali_DW_particles.mrcs J1/imported/014540060436084335831_Titan_Andrey_S319_G13_V1-1_2nd_140-25_002_ali_DW.mrc  1247.000000  2934.000000   134.923593    18.439772   115.471491     -4.96162     -0.00562 11658.263672 10704.196289    -27.53960     0.000000     0.000000            1            1            1         9470     0.810732 2.393877e+05     0.045291           40 
000003@J287/extract/014542470364794776346_Titan_Andrey_S319_G13_V1-1_3nd_243-13_001_ali_DW_particles.mrcs J1/imported/014542470364794776346_Titan_Andrey_S319_G13_V1-1_3nd_243-13_001_ali_DW.mrc  2205.000000  2548.000000    15.798384    33.493480   179.503061     -6.61362     3.298384 16517.746094 15677.214844    -18.96705     0.000000     0.000000            1            1            1         9471     0.815174 2.387763e+05     0.132654           45 
000019@J287/extract/014542470364794776346_Titan_Andrey_S319_G13_V1-1_3nd_243-13_001_ali_DW_particles.mrcs J1/imported/014542470364794776346_Titan_Andrey_S319_G13_V1-1_3nd_243-13_001_ali_DW.mrc  1042.000000   717.000000    -59.83868    77.202341     -5.51650     -0.00562     0.820384 16653.119141 15812.587891    -18.96705     0.000000     0.000000            1            2            1         9471     0.782613 2.390726e+05     0.212342           62 
000021@J287/extract/014542470364794776346_Titan_Andrey_S319_G13_V1-1_3nd_243-13_001_ali_DW_particles.mrcs J1/imported/014542470364794776346_Titan_Andrey_S319_G13_V1-1_3nd_243-13_001_ali_DW.mrc  1746.000000   709.000000     3.262433   100.518053    -38.39925     0.820384     -0.00562 16625.576172 15785.043945    -18.96705     0.000000     0.000000            1            1            1         9471     0.782092 2.390711e+05     0.107662           75 
000035@J287/extract/014542470364794776346_Titan_Andrey_S319_G13_V1-1_3nd_243-13_001_ali_DW_particles.mrcs J1/imported/014542470364794776346_Titan_Andrey_S319_G13_V1-1_3nd_243-13_001_ali_DW.mrc  3678.000000  2271.000000    -39.06200   102.733919   -153.42007     -0.00562     0.820384 16526.869141 15686.336914    -18.96705     0.000000     0.000000            1            2            1         9471     0.812209 2.387183e+05     0.118649           33 
000036@J287/extract/014542470364794776346_Titan_Andrey_S319_G13_V1-1_3nd_243-13_001_ali_DW_particles.mrcs J1/imported/014542470364794776346_Titan_Andrey_S319_G13_V1-1_3nd_243-13_001_ali_DW.mrc  4564.000000   193.000000    -62.18083    40.708947   -118.46273     0.820384     -0.83162 16791.082031 15950.549805    -18.96705     0.000000     0.000000            1            1            1         9471     0.806566 2.387087e+05     0.304371           66 
000042@J287/extract/014542470364794776346_Titan_Andrey_S319_G13_V1-1_3nd_243-13_001_ali_DW_particles.mrcs J1/imported/014542470364794776346_Titan_Andrey_S319_G13_V1-1_3nd_243-13_001_ali_DW.mrc  4641.000000   868.000000   -169.62894    60.456686    -36.73541     -0.83162     1.646384 16680.230469 15839.699219    -18.96705     0.000000     0.000000            1            2            1         9471     0.795123 2.387700e+05     0.132002           34 
000044@J287/extract/014542470364794776346_Titan_Andrey_S319_G13_V1-1_3nd_243-13_001_ali_DW_particles.mrcs J1/imported/014542470364794776346_Titan_Andrey_S319_G13_V1-1_3nd_243-13_001_ali_DW.mrc  3517.000000  3521.000000   129.784576    87.031560    33.533202     -0.83162     -0.83162 16675.150391 15834.620117    -18.96705     0.000000     0.000000            1            1            1         9471     0.806741 2.386277e+05     0.063003          129 
000050@J287/extract/014542470364794776346_Titan_Andrey_S319_G13_V1-1_3nd_243-13_001_ali_DW_particles.mrcs J1/imported/014542470364794776346_Titan_Andrey_S319_G13_V1-1_3nd_243-13_001_ali_DW.mrc  5072.000000   976.000000   162.141082    85.541122    51.860838     0.820384     -0.00562 16665.083984 15824.552734    -18.96705     0.000000     0.000000            1            2            1         9471     0.782226 2.390056e+05     0.237018           15 
000001@J287/extract/014543229058096816980_Titan_Andrey_S319_G13_V1-1_97-5_003_ali_DW_particles.mrcs J1/imported/014543229058096816980_Titan_Andrey_S319_G13_V1-1_97-5_003_ali_DW.mrc   415.000000  2188.000000   104.617243    96.962727    93.718071     -0.00562     0.820384 15655.948242 15143.625977    -30.06003     0.000000     0.000000            1            2            1         9472     0.807260 2.390429e+05     0.082413           22 
000003@J287/extract/014543229058096816980_Titan_Andrey_S319_G13_V1-1_97-5_003_ali_DW_particles.mrcs J1/imported/014543229058096816980_Titan_Andrey_S319_G13_V1-1_97-5_003_ali_DW.mrc  4230.000000   651.000000   -117.21408    23.106999   -132.35325     -0.83162     -3.30962 15725.115234 15212.792969    -30.06003     0.000000     0.000000            1            1            1         9472     0.805815 2.390342e+05     0.198250           12 
000008@J287/extract/014543229058096816980_Titan_Andrey_S319_G13_V1-1_97-5_003_ali_DW_particles.mrcs J1/imported/014543229058096816980_Titan_Andrey_S319_G13_V1-1_97-5_003_ali_DW.mrc  2395.000000   165.000000    71.935034   138.449593   -100.87705     -8.26562     -7.43962 15813.255859 15300.933594    -30.06003     0.000000     0.000000            1            2            1         9472     0.800192 2.391488e+05     0.225731           37 
000009@J287/extract/014543229058096816980_Titan_Andrey_S319_G13_V1-1_97-5_003_ali_DW_particles.mrcs J1/imported/014543229058096816980_Titan_Andrey_S319_G13_V1-1_97-5_003_ali_DW.mrc  4270.000000   214.000000   -136.38586   123.551444   -142.32084     0.820384     0.820384 15784.621094 15272.298828    -30.06003     0.000000     0.000000            1            1            1         9472     0.807695 2.391142e+05     0.147423           30 
000012@J287/extract/014543229058096816980_Titan_Andrey_S319_G13_V1-1_97-5_003_ali_DW_particles.mrcs J1/imported/014543229058096816980_Titan_Andrey_S319_G13_V1-1_97-5_003_ali_DW.mrc  4632.000000  3357.000000    -50.33905   102.604347    -99.17501     1.646384     -6.61362 15644.900391 15132.578125    -30.06003     0.000000     0.000000            1            2            1         9472     0.803556 2.390324e+05     0.265718           83 
000019@J287/extract/014543229058096816980_Titan_Andrey_S319_G13_V1-1_97-5_003_ali_DW_particles.mrcs J1/imported/014543229058096816980_Titan_Andrey_S319_G13_V1-1_97-5_003_ali_DW.mrc   968.000000  1807.000000    21.763287   125.093779   106.335367     -0.83162     0.820384 15629.004883 15116.682617    -30.06003     0.000000     0.000000            1            1            1         9472     0.817628 2.391224e+05     0.067244            9 
000023@J287/extract/014543229058096816980_Titan_Andrey_S319_G13_V1-1_97-5_003_ali_DW_particles.mrcs J1/imported/014543229058096816980_Titan_Andrey_S319_G13_V1-1_97-5_003_ali_DW.mrc  3146.000000  1563.000000   105.626355   142.576348    -63.20788     -0.00562     5.776384 15603.117188 15090.794922    -30.06003     0.000000     0.000000            1            2            1         9472     0.815849 2.392020e+05     0.319899           77 
000029@J287/extract/014543229058096816980_Titan_Andrey_S319_G13_V1-1_97-5_003_ali_DW_particles.mrcs J1/imported/014543229058096816980_Titan_Andrey_S319_G13_V1-1_97-5_003_ali_DW.mrc  3619.000000  1918.000000   -102.11699    83.811404    39.406675     -6.61362     4.124384 15590.669922 15078.347656    -30.06003     0.000000     0.000000            1            1            1         9472     0.801651 2.390340e+05     0.166715           14 
000035@J287/extract/014543229058096816980_Titan_Andrey_S319_G13_V1-1_97-5_003_ali_DW_particles.mrcs J1/imported/014543229058096816980_Titan_Andrey_S319_G13_V1-1_97-5_003_ali_DW.mrc  4318.000000  2232.000000   -163.44242   138.812480   118.677216     0.820384     -0.83162 15605.214844 15092.892578    -30.06003     0.000000     0.000000            1            2            1         9472     0.802972 2.389841e+05     0.123326           38 
000038@J287/extract/014543229058096816980_Titan_Andrey_S319_G13_V1-1_97-5_003_ali_DW_particles.mrcs J1/imported/014543229058096816980_Titan_Andrey_S319_G13_V1-1_97-5_003_ali_DW.mrc  2787.000000  3180.000000   129.844611    91.807214    33.532593     -2.48362     8.254384 15598.564453 15086.242188    -30.06003     0.000000     0.000000            1            1            1         9472     0.808627 2.389465e+05     0.181822           35 
000043@J287/extract/014543229058096816980_Titan_Andrey_S319_G13_V1-1_97-5_003_ali_DW_particles.mrcs J1/imported/014543229058096816980_Titan_Andrey_S319_G13_V1-1_97-5_003_ali_DW.mrc  4404.000000   568.000000    98.406922    62.596174   -144.28088     -2.48362     -2.48362 15742.565430 15230.243164    -30.06003     0.000000     0.000000            1            2            1         9472     0.802979 2.390891e+05     0.126366           53 
000045@J287/extract/014543229058096816980_Titan_Andrey_S319_G13_V1-1_97-5_003_ali_DW_particles.mrcs J1/imported/014543229058096816980_Titan_Andrey_S319_G13_V1-1_97-5_003_ali_DW.mrc  2367.000000   788.000000   147.281078   151.178260    75.151816     0.820384     -0.83162 15706.324219 15194.001953    -30.06003     0.000000     0.000000            1            1            1         9472     0.805187 2.391052e+05     0.362893           16 
000046@J287/extract/014543229058096816980_Titan_Andrey_S319_G13_V1-1_97-5_003_ali_DW_particles.mrcs J1/imported/014543229058096816980_Titan_Andrey_S319_G13_V1-1_97-5_003_ali_DW.mrc  4891.000000  1217.000000   -158.80124   163.001125    35.409382     2.472384     -1.65762 15688.860352 15176.538086    -30.06003     0.000000     0.000000            1            2            1         9472     0.804916 2.388916e+05     0.173868           19 
000050@J287/extract/014543229058096816980_Titan_Andrey_S319_G13_V1-1_97-5_003_ali_DW_particles.mrcs J1/imported/014543229058096816980_Titan_Andrey_S319_G13_V1-1_97-5_003_ali_DW.mrc  4569.000000  2584.000000    84.227226    57.305949     -7.34487     0.820384     -0.83162 15613.763672 15101.441406    -30.06003     0.000000     0.000000            1            1            1         9472     0.799016 2.389279e+05     0.078912          155 
000053@J287/extract/014543229058096816980_Titan_Andrey_S319_G13_V1-1_97-5_003_ali_DW_particles.mrcs J1/imported/014543229058096816980_Titan_Andrey_S319_G13_V1-1_97-5_003_ali_DW.mrc  4626.000000   914.000000   -164.20162   146.506520   -140.12806     -0.00562     -0.83162 15709.738281 15197.416016    -30.06003     0.000000     0.000000            1            2            1         9472     0.808973 2.392344e+05     0.261077           31 
000003@J287/extract/014544319504951383634_Titan_Andrey_S319_G13_V1-1_3nd_308-10_003_ali_DW_particles.mrcs J1/imported/014544319504951383634_Titan_Andrey_S319_G13_V1-1_3nd_308-10_003_ali_DW.mrc   605.000000   618.000000    -20.78259   111.601950    -18.17823     0.820384     -0.83162 14154.692383 13648.199219    -37.83466     0.000000     0.000000            1            1            1         9473     0.806447 2.394941e+05     0.125208          167 
000015@J287/extract/014544319504951383634_Titan_Andrey_S319_G13_V1-1_3nd_308-10_003_ali_DW_particles.mrcs J1/imported/014544319504951383634_Titan_Andrey_S319_G13_V1-1_3nd_308-10_003_ali_DW.mrc   494.000000  1279.000000    -33.49504   110.234929    -20.24191     -0.00562     -0.83162 14067.001953 13560.508789    -37.83466     0.000000     0.000000            1            2            1         9473     0.798709 2.392231e+05     0.123634           53 
000016@J287/extract/014544319504951383634_Titan_Andrey_S319_G13_V1-1_3nd_308-10_003_ali_DW_particles.mrcs J1/imported/014544319504951383634_Titan_Andrey_S319_G13_V1-1_3nd_308-10_003_ali_DW.mrc  1440.000000  3059.000000    75.798503    40.530737   139.192861     0.820384     0.820384 13962.656250 13456.163086    -37.83466     0.000000     0.000000            1            1            1         9473     0.800166 2.395767e+05     0.068417           33 
000022@J287/extract/014544319504951383634_Titan_Andrey_S319_G13_V1-1_3nd_308-10_003_ali_DW_particles.mrcs J1/imported/014544319504951383634_Titan_Andrey_S319_G13_V1-1_3nd_308-10_003_ali_DW.mrc  1707.000000  3778.000000    53.411661    57.762957    35.560125     3.298384     1.646384 13988.673828 13482.180664    -37.83466     0.000000     0.000000            1            2            1         9473     0.810551 2.394152e+05     0.068814           65 
000029@J287/extract/014544319504951383634_Titan_Andrey_S319_G13_V1-1_3nd_308-10_003_ali_DW_particles.mrcs J1/imported/014544319504951383634_Titan_Andrey_S319_G13_V1-1_3nd_308-10_003_ali_DW.mrc  2846.000000  2272.000000    64.393650    48.597442    -14.82745     -0.83162     4.124384 13949.542969 13443.049805    -37.83466     0.000000     0.000000            1            1            1         9473     0.813572 2.394755e+05     0.092754           90 
000033@J287/extract/014544319504951383634_Titan_Andrey_S319_G13_V1-1_3nd_308-10_003_ali_DW_particles.mrcs J1/imported/014544319504951383634_Titan_Andrey_S319_G13_V1-1_3nd_308-10_003_ali_DW.mrc  3137.000000  2063.000000   111.588728    93.257374    -50.69555     -3.30962     1.646384 13968.042969 13461.549805    -37.83466     0.000000     0.000000            1            2            1         9473     0.796606 2.393830e+05     0.037842           75 
000036@J287/extract/014544319504951383634_Titan_Andrey_S319_G13_V1-1_3nd_308-10_003_ali_DW_particles.mrcs J1/imported/014544319504951383634_Titan_Andrey_S319_G13_V1-1_3nd_308-10_003_ali_DW.mrc  1394.000000  1164.000000    63.718401   146.304884    68.028563     -2.48362     -1.65762 14045.416016 13538.922852    -37.83466     0.000000     0.000000            1            1            1         9473     0.808206 2.396070e+05     0.076987          100 
000037@J287/extract/014544319504951383634_Titan_Andrey_S319_G13_V1-1_3nd_308-10_003_ali_DW_particles.mrcs J1/imported/014544319504951383634_Titan_Andrey_S319_G13_V1-1_3nd_308-10_003_ali_DW.mrc  2749.000000  3677.000000   -149.03014   131.011477    26.566327     0.820384     -4.13562 13969.098633 13462.605469    -37.83466     0.000000     0.000000            1            2            1         9473     0.801650 2.396241e+05     0.123984           30 
000041@J287/extract/014544319504951383634_Titan_Andrey_S319_G13_V1-1_3nd_308-10_003_ali_DW_particles.mrcs J1/imported/014544319504951383634_Titan_Andrey_S319_G13_V1-1_3nd_308-10_003_ali_DW.mrc  3531.000000  2158.000000   -173.07782   140.336217   -147.34188     -5.78762     -0.00562 13985.692383 13479.199219    -37.83466     0.000000     0.000000            1            1            1         9473     0.800237 2.391596e+05     0.122246          108 
000012@J287/extract/014548803128432334173_Titan_Andrey_S319_G13_V1-1_106-17_003_ali_DW_particles.mrcs J1/imported/014548803128432334173_Titan_Andrey_S319_G13_V1-1_106-17_003_ali_DW.mrc  3763.000000  2088.000000   173.408515    87.889441   130.433485     0.820384     -3.30962  9233.212891  8839.629883    -36.88049     0.000000     0.000000            1            1            1         9474     0.804757 2.382886e+05     0.057392          137 
000017@J287/extract/014548803128432334173_Titan_Andrey_S319_G13_V1-1_106-17_003_ali_DW_particles.mrcs J1/imported/014548803128432334173_Titan_Andrey_S319_G13_V1-1_106-17_003_ali_DW.mrc  4016.000000  1411.000000   123.566364    50.814750    -26.18996     -3.30962     3.298384  9269.937500  8876.354492    -36.88049     0.000000     0.000000            1            2            1         9474     0.798574 2.383176e+05     0.110657          116 
000019@J287/extract/014548803128432334173_Titan_Andrey_S319_G13_V1-1_106-17_003_ali_DW_particles.mrcs J1/imported/014548803128432334173_Titan_Andrey_S319_G13_V1-1_106-17_003_ali_DW.mrc  3319.000000   835.000000    93.332710    94.741959    63.739660     1.646384     3.298384  9351.209961  8957.626953    -36.88049     0.000000     0.000000            1            1            1         9474     0.803506 2.384686e+05     0.099428           42 
000025@J287/extract/014548803128432334173_Titan_Andrey_S319_G13_V1-1_106-17_003_ali_DW_particles.mrcs J1/imported/014548803128432334173_Titan_Andrey_S319_G13_V1-1_106-17_003_ali_DW.mrc  4183.000000  3754.000000   153.801950    99.984146    31.366691     2.472384     -5.78762  9300.259766  8906.676758    -36.88049     0.000000     0.000000            1            2            1         9474     0.788750 2.387265e+05     0.062972          135 
000041@J287/extract/014548803128432334173_Titan_Andrey_S319_G13_V1-1_106-17_003_ali_DW_particles.mrcs J1/imported/014548803128432334173_Titan_Andrey_S319_G13_V1-1_106-17_003_ali_DW.mrc  2782.000000  1932.000000   128.393105    88.243575    63.546613     -1.65762     -0.83162  9292.519531  8898.936523    -36.88049     0.000000     0.000000            1            1            1         9474     0.806817 2.387060e+05     0.048148           48 
000043@J287/extract/014548803128432334173_Titan_Andrey_S319_G13_V1-1_106-17_003_ali_DW_particles.mrcs J1/imported/014548803128432334173_Titan_Andrey_S319_G13_V1-1_106-17_003_ali_DW.mrc  3934.000000  3676.000000    27.416657   122.216737    -58.57929     -1.65762     -0.83162  9299.585938  8906.002930    -36.88049     0.000000     0.000000            1            2            1         9474     0.788461 2.388283e+05     0.111544          138 
000002@J287/extract/014549465774304635457_Titan_Andrey_S319_G13_V1-1_2nd_140-4_007_ali_DW_particles.mrcs J1/imported/014549465774304635457_Titan_Andrey_S319_G13_V1-1_2nd_140-4_007_ali_DW.mrc  4972.000000   716.000000     0.445549    73.966956   104.054415     -0.83162     -0.00562 16383.630859 15967.494141     6.642207     0.000000     0.000000            1            2            1         9475     0.814299 2.402085e+05     0.378375            6 
000006@J287/extract/014549465774304635457_Titan_Andrey_S319_G13_V1-1_2nd_140-4_007_ali_DW_particles.mrcs J1/imported/014549465774304635457_Titan_Andrey_S319_G13_V1-1_2nd_140-4_007_ali_DW.mrc  4693.000000  1707.000000   176.274900   123.307191   143.528167     0.820384     -0.83162 16232.418945 15816.282227     6.642207     0.000000     0.000000            1            1            1         9475     0.818698 2.402211e+05     0.325413           25 
000014@J287/extract/014549465774304635457_Titan_Andrey_S319_G13_V1-1_2nd_140-4_007_ali_DW_particles.mrcs J1/imported/014549465774304635457_Titan_Andrey_S319_G13_V1-1_2nd_140-4_007_ali_DW.mrc  1147.000000   644.000000     8.881776    90.915850   -111.43449     -1.65762     0.820384 16198.829102 15782.692383     6.642207     0.000000     0.000000            1            2            1         9475     0.824648 2.400717e+05     0.107754           82 
000017@J287/extract/014549465774304635457_Titan_Andrey_S319_G13_V1-1_2nd_140-4_007_ali_DW_particles.mrcs J1/imported/014549465774304635457_Titan_Andrey_S319_G13_V1-1_2nd_140-4_007_ali_DW.mrc  2123.000000   586.000000    -66.29968   127.531729   -108.88253     -4.13562     2.472384 16199.013672 15782.876953     6.642207     0.000000     0.000000            1            1            1         9475     0.810856 2.401217e+05     0.266840           53 
000019@J287/extract/014549465774304635457_Titan_Andrey_S319_G13_V1-1_2nd_140-4_007_ali_DW_particles.mrcs J1/imported/014549465774304635457_Titan_Andrey_S319_G13_V1-1_2nd_140-4_007_ali_DW.mrc  5032.000000  1750.000000   -107.92738    95.681021     -1.81743     -0.00562     0.820384 16279.257812 15863.121094     6.642207     0.000000     0.000000            1            2            1         9475     0.819159 2.401208e+05     0.084284           20 
000022@J287/extract/014549465774304635457_Titan_Andrey_S319_G13_V1-1_2nd_140-4_007_ali_DW_particles.mrcs J1/imported/014549465774304635457_Titan_Andrey_S319_G13_V1-1_2nd_140-4_007_ali_DW.mrc   781.000000  1876.000000    53.723344   155.517369    -25.44779     -0.83162     -2.48362 16065.466797 15649.330078     6.642207     0.000000     0.000000            1            1            1         9475     0.825777 2.400903e+05     0.167909           86 
000023@J287/extract/014549465774304635457_Titan_Andrey_S319_G13_V1-1_2nd_140-4_007_ali_DW_particles.mrcs J1/imported/014549465774304635457_Titan_Andrey_S319_G13_V1-1_2nd_140-4_007_ali_DW.mrc  2862.000000  1630.000000    -38.96015    93.097762   -149.65599     2.472384     4.124384 16056.979492 15640.842773     6.642207     0.000000     0.000000            1            2            1         9475     0.821816 2.403963e+05     0.130991           26 
000027@J287/extract/014549465774304635457_Titan_Andrey_S319_G13_V1-1_2nd_140-4_007_ali_DW_particles.mrcs J1/imported/014549465774304635457_Titan_Andrey_S319_G13_V1-1_2nd_140-4_007_ali_DW.mrc  1249.000000   498.000000    -71.52573   105.994632    -14.97844     4.950384     4.950384 16223.634766 15807.498047     6.642207     0.000000     0.000000            1            1            1         9475     0.821692 2.401215e+05     0.043179          117 
000029@J287/extract/014549465774304635457_Titan_Andrey_S319_G13_V1-1_2nd_140-4_007_ali_DW_particles.mrcs J1/imported/014549465774304635457_Titan_Andrey_S319_G13_V1-1_2nd_140-4_007_ali_DW.mrc  5129.000000  3652.000000   134.047345    90.561677    10.987602     -0.00562     -0.83162 16412.343750 15996.207031     6.642207     0.000000     0.000000            1            2            1         9475     0.815017 2.403494e+05     0.150299           39 
000045@J287/extract/014549465774304635457_Titan_Andrey_S319_G13_V1-1_2nd_140-4_007_ali_DW_particles.mrcs J1/imported/014549465774304635457_Titan_Andrey_S319_G13_V1-1_2nd_140-4_007_ali_DW.mrc  4368.000000  3076.000000    90.246359    77.984661   178.132933     -0.00562     -0.83162 16238.010742 15821.874023     6.642207     0.000000     0.000000            1            1            1         9475     0.820414 2.402447e+05     0.171903           45 
000049@J287/extract/014549465774304635457_Titan_Andrey_S319_G13_V1-1_2nd_140-4_007_ali_DW_particles.mrcs J1/imported/014549465774304635457_Titan_Andrey_S319_G13_V1-1_2nd_140-4_007_ali_DW.mrc  5605.000000  2622.000000    -44.24797    30.210896   -176.64179     -1.65762     4.950384 16381.454102 15965.317383     6.642207     0.000000     0.000000            1            2            1         9475     0.818192 2.402007e+05     0.108714           46 
000050@J287/extract/014549465774304635457_Titan_Andrey_S319_G13_V1-1_2nd_140-4_007_ali_DW_particles.mrcs J1/imported/014549465774304635457_Titan_Andrey_S319_G13_V1-1_2nd_140-4_007_ali_DW.mrc   921.000000  1123.000000   113.381374   116.929634   159.399076     -3.30962     -0.83162 16127.888672 15711.751953     6.642207     0.000000     0.000000            1            1            1         9475     0.820320 2.402992e+05     0.147148          115 
000007@J287/extract/014551201783205675208_Titan_Andrey_S319_G13_V1-1_3nd_299-21_006_ali_DW_particles.mrcs J1/imported/014551201783205675208_Titan_Andrey_S319_G13_V1-1_3nd_299-21_006_ali_DW.mrc   504.000000  2255.000000   -173.93454    91.466985   -152.89543     -0.83162     -0.00562 13832.026367 13152.465820   231.114594     0.000000     0.000000            1            1            1         9476     0.799918 2.379616e+05     0.191163           34 
000011@J287/extract/014551201783205675208_Titan_Andrey_S319_G13_V1-1_3nd_299-21_006_ali_DW_particles.mrcs J1/imported/014551201783205675208_Titan_Andrey_S319_G13_V1-1_3nd_299-21_006_ali_DW.mrc  4140.000000   898.000000    80.581863    88.972144    -18.77758     1.646384     -8.26562 13871.183594 13191.623047   231.114594     0.000000     0.000000            1            2            1         9476     0.811985 2.378836e+05     0.023770          191 
000018@J287/extract/014551201783205675208_Titan_Andrey_S319_G13_V1-1_3nd_299-21_006_ali_DW_particles.mrcs J1/imported/014551201783205675208_Titan_Andrey_S319_G13_V1-1_3nd_299-21_006_ali_DW.mrc  5105.000000  1886.000000    -39.17639   112.732941   -121.58004     -0.00562     -0.83162 13865.167969 13185.607422   231.114594     0.000000     0.000000            1            1            1         9476     0.789551 2.380870e+05     0.046648           58 
000020@J287/extract/014551201783205675208_Titan_Andrey_S319_G13_V1-1_3nd_299-21_006_ali_DW_particles.mrcs J1/imported/014551201783205675208_Titan_Andrey_S319_G13_V1-1_3nd_299-21_006_ali_DW.mrc  3909.000000  2226.000000   -171.11822    89.084150    17.684492     2.472384     -3.30962 13786.528320 13106.967773   231.114594     0.000000     0.000000            1            2            1         9476     0.803540 2.379566e+05     0.106263          100 
000023@J287/extract/014551201783205675208_Titan_Andrey_S319_G13_V1-1_3nd_299-21_006_ali_DW_particles.mrcs J1/imported/014551201783205675208_Titan_Andrey_S319_G13_V1-1_3nd_299-21_006_ali_DW.mrc  1359.000000  3912.000000   155.289681   111.191138    61.369062     1.646384     -3.30962 13958.580078 13279.019531   231.114594     0.000000     0.000000            1            1            1         9476     0.794777 2.382888e+05     0.196282           13 
000026@J287/extract/014551201783205675208_Titan_Andrey_S319_G13_V1-1_3nd_299-21_006_ali_DW_particles.mrcs J1/imported/014551201783205675208_Titan_Andrey_S319_G13_V1-1_3nd_299-21_006_ali_DW.mrc   292.000000   977.000000    79.080716    83.008163   112.474717     -0.83162     -0.00562 13947.269531 13267.708984   231.114594     0.000000     0.000000            1            2            1         9476     0.790651 2.379840e+05     0.055003          228 
000038@J287/extract/014551201783205675208_Titan_Andrey_S319_G13_V1-1_3nd_299-21_006_ali_DW_particles.mrcs J1/imported/014551201783205675208_Titan_Andrey_S319_G13_V1-1_3nd_299-21_006_ali_DW.mrc  5245.000000  1413.000000    17.342132    95.667296    81.824767     -0.00562     -0.83162 13889.681641 13210.121094   231.114594     0.000000     0.000000            1            1            1         9476     0.788530 2.382187e+05     0.102452           82 
000042@J287/extract/014551201783205675208_Titan_Andrey_S319_G13_V1-1_3nd_299-21_006_ali_DW_particles.mrcs J1/imported/014551201783205675208_Titan_Andrey_S319_G13_V1-1_3nd_299-21_006_ali_DW.mrc  4060.000000  3033.000000   -149.53371    30.272665    -59.94572     -1.65762     6.602384 13844.249023 13164.688477   231.114594     0.000000     0.000000            1            2            1         9476     0.794286 2.378325e+05     0.166109           24 
000057@J287/extract/014551201783205675208_Titan_Andrey_S319_G13_V1-1_3nd_299-21_006_ali_DW_particles.mrcs J1/imported/014551201783205675208_Titan_Andrey_S319_G13_V1-1_3nd_299-21_006_ali_DW.mrc   921.000000  2804.000000    23.004609   100.451188     -4.33497     -0.00562     -0.83162 13851.836914 13172.276367   231.114594     0.000000     0.000000            1            1            1         9476     0.810460 2.378741e+05     0.100300          128 
000059@J287/extract/014551201783205675208_Titan_Andrey_S319_G13_V1-1_3nd_299-21_006_ali_DW_particles.mrcs J1/imported/014551201783205675208_Titan_Andrey_S319_G13_V1-1_3nd_299-21_006_ali_DW.mrc  2770.000000  2027.000000    32.300109   169.083454    48.309143     0.820384     -0.83162 13769.780273 13090.219727   231.114594     0.000000     0.000000            1            2            1         9476     0.788456 2.381738e+05     0.065126           40 
000002@J287/extract/014552076730267899376_Titan_Andrey_S319_G13_V1-1_3nd_290-3_005_ali_DW_particles.mrcs J1/imported/014552076730267899376_Titan_Andrey_S319_G13_V1-1_3nd_290-3_005_ali_DW.mrc  4171.000000  1876.000000    19.892400    52.191729     -4.30247     -0.00562     -0.83162 12585.485352 12284.349609   242.014496     0.000000     0.000000            1            2            1         9477     0.808185 2.385157e+05     0.122549          103 
000005@J287/extract/014552076730267899376_Titan_Andrey_S319_G13_V1-1_3nd_290-3_005_ali_DW_particles.mrcs J1/imported/014552076730267899376_Titan_Andrey_S319_G13_V1-1_3nd_290-3_005_ali_DW.mrc  3808.000000  1533.000000    79.387731   102.211192   134.988895     -4.13562     4.124384 12579.403320 12278.267578   242.014496     0.000000     0.000000            1            1            1         9477     0.800171 2.386762e+05     0.048701          104 
000010@J287/extract/014552076730267899376_Titan_Andrey_S319_G13_V1-1_3nd_290-3_005_ali_DW_particles.mrcs J1/imported/014552076730267899376_Titan_Andrey_S319_G13_V1-1_3nd_290-3_005_ali_DW.mrc   268.000000   327.000000    -23.05202   145.187597    -63.45710     5.776384     -1.65762 12750.542969 12449.407227   242.014496     0.000000     0.000000            1            2            1         9477     0.805373 2.385629e+05     0.076181          109 
000015@J287/extract/014552076730267899376_Titan_Andrey_S319_G13_V1-1_3nd_290-3_005_ali_DW_particles.mrcs J1/imported/014552076730267899376_Titan_Andrey_S319_G13_V1-1_3nd_290-3_005_ali_DW.mrc  1343.000000  1387.000000     3.238940    66.299674    68.478574     -0.00562     -0.00562 12628.361328 12327.225586   242.014496     0.000000     0.000000            1            1            1         9477     0.827512 2.382842e+05     0.202593           25 
000018@J287/extract/014552076730267899376_Titan_Andrey_S319_G13_V1-1_3nd_290-3_005_ali_DW_particles.mrcs J1/imported/014552076730267899376_Titan_Andrey_S319_G13_V1-1_3nd_290-3_005_ali_DW.mrc  2839.000000  2340.000000    -20.67437    94.443213   -147.52856     -0.00562     -0.00562 12594.450195 12293.314453   242.014496     0.000000     0.000000            1            2            1         9477     0.800878 2.384709e+05     0.159351          115 
000028@J287/extract/014552076730267899376_Titan_Andrey_S319_G13_V1-1_3nd_290-3_005_ali_DW_particles.mrcs J1/imported/014552076730267899376_Titan_Andrey_S319_G13_V1-1_3nd_290-3_005_ali_DW.mrc  3814.000000  3474.000000   -157.19358   111.166593   131.815736     0.820384     -0.00562 12735.547852 12434.412109   242.014496     0.000000     0.000000            1            1            1         9477     0.806651 2.385390e+05     0.048710          109 
000029@J287/extract/014552076730267899376_Titan_Andrey_S319_G13_V1-1_3nd_290-3_005_ali_DW_particles.mrcs J1/imported/014552076730267899376_Titan_Andrey_S319_G13_V1-1_3nd_290-3_005_ali_DW.mrc  2475.000000  1514.000000    39.797697    88.331842   147.768359     4.124384     -3.30962 12589.720703 12288.584961   242.014496     0.000000     0.000000            1            2            1         9477     0.813442 2.385561e+05     0.057263          105 
000039@J287/extract/014552076730267899376_Titan_Andrey_S319_G13_V1-1_3nd_290-3_005_ali_DW_particles.mrcs J1/imported/014552076730267899376_Titan_Andrey_S319_G13_V1-1_3nd_290-3_005_ali_DW.mrc   807.000000  2352.000000   126.658134    64.833329    91.763249     4.124384     6.602384 12639.546875 12338.411133   242.014496     0.000000     0.000000            1            1            1         9477     0.816629 2.382690e+05     0.105582           61 
000046@J287/extract/014552076730267899376_Titan_Andrey_S319_G13_V1-1_3nd_290-3_005_ali_DW_particles.mrcs J1/imported/014552076730267899376_Titan_Andrey_S319_G13_V1-1_3nd_290-3_005_ali_DW.mrc  2910.000000  3427.000000   -155.64011    87.957746   111.194650     2.472384     1.646384 12714.551758 12413.416016   242.014496     0.000000     0.000000            1            2            1         9477     0.797488 2.387893e+05     0.096219           66 
000047@J287/extract/014552076730267899376_Titan_Andrey_S319_G13_V1-1_3nd_290-3_005_ali_DW_particles.mrcs J1/imported/014552076730267899376_Titan_Andrey_S319_G13_V1-1_3nd_290-3_005_ali_DW.mrc  2402.000000   605.000000   -102.08619    40.081041   -156.08070     -1.65762     -0.83162 12644.931641 12343.795898   242.014496     0.000000     0.000000            1            1            1         9477     0.800963 2.386951e+05     0.122095           36 
000049@J287/extract/014552076730267899376_Titan_Andrey_S319_G13_V1-1_3nd_290-3_005_ali_DW_particles.mrcs J1/imported/014552076730267899376_Titan_Andrey_S319_G13_V1-1_3nd_290-3_005_ali_DW.mrc  2249.000000  3315.000000    -96.88842   108.086642   -144.40197     -0.83162     1.646384 12694.887695 12393.751953   242.014496     0.000000     0.000000            1            2            1         9477     0.807676 2.388116e+05     0.041163           65 
000050@J287/extract/014552076730267899376_Titan_Andrey_S319_G13_V1-1_3nd_290-3_005_ali_DW_particles.mrcs J1/imported/014552076730267899376_Titan_Andrey_S319_G13_V1-1_3nd_290-3_005_ali_DW.mrc  4645.000000  1868.000000    88.370829   128.729362     3.995986     -1.65762     3.298384 12604.391602 12303.255859   242.014496     0.000000     0.000000            1            1            1         9477     0.806222 2.383972e+05     0.132163           41 
000004@J287/extract/014552909253298146893_Titan_Andrey_S319_G13_V1-1_128-25_006_ali_DW_particles.mrcs J1/imported/014552909253298146893_Titan_Andrey_S319_G13_V1-1_128-25_006_ali_DW.mrc  3864.000000  1916.000000   124.320333    99.085918    27.970508     0.820384     -0.00562 12296.348633 11642.768555   232.609756     0.000000     0.000000            1            2            1         9478     0.810846 2.404883e+05     0.155516           55 
000007@J287/extract/014552909253298146893_Titan_Andrey_S319_G13_V1-1_128-25_006_ali_DW_particles.mrcs J1/imported/014552909253298146893_Titan_Andrey_S319_G13_V1-1_128-25_006_ali_DW.mrc  3025.000000  1365.000000   -123.03208    70.010396   -144.25106     -0.00562     -1.65762 12412.844727 11759.264648   232.609756     0.000000     0.000000            1            1            1         9478     0.811523 2.405392e+05     0.116353           66 
000008@J287/extract/014552909253298146893_Titan_Andrey_S319_G13_V1-1_128-25_006_ali_DW_particles.mrcs J1/imported/014552909253298146893_Titan_Andrey_S319_G13_V1-1_128-25_006_ali_DW.mrc  1709.000000   788.000000    -53.94256    59.140988     -1.82343     -1.65762     -4.13562 12581.191406 11927.611328   232.609756     0.000000     0.000000            1            2            1         9478     0.820513 2.404561e+05     0.215046           49 
000010@J287/extract/014552909253298146893_Titan_Andrey_S319_G13_V1-1_128-25_006_ali_DW_particles.mrcs J1/imported/014552909253298146893_Titan_Andrey_S319_G13_V1-1_128-25_006_ali_DW.mrc  5566.000000   691.000000     -9.18534   137.482485   113.201373     -0.00562     0.820384 12441.714844 11788.134766   232.609756     0.000000     0.000000            1            1            1         9478     0.823931 2.408007e+05     0.127846           45 
000014@J287/extract/014552909253298146893_Titan_Andrey_S319_G13_V1-1_128-25_006_ali_DW_particles.mrcs J1/imported/014552909253298146893_Titan_Andrey_S319_G13_V1-1_128-25_006_ali_DW.mrc  3435.000000  2484.000000    39.361612    52.039880    48.548916     0.820384     1.646384 12297.102539 11643.522461   232.609756     0.000000     0.000000            1            2            1         9478     0.820698 2.410211e+05     0.049419           42 
000015@J287/extract/014552909253298146893_Titan_Andrey_S319_G13_V1-1_128-25_006_ali_DW_particles.mrcs J1/imported/014552909253298146893_Titan_Andrey_S319_G13_V1-1_128-25_006_ali_DW.mrc  2970.000000   247.000000   -139.46693    25.833173    -71.63147     2.472384     7.428384 12638.616211 11985.036133   232.609756     0.000000     0.000000            1            1            1         9478     0.832280 2.397745e+05     0.128281           71 
000025@J287/extract/014552909253298146893_Titan_Andrey_S319_G13_V1-1_128-25_006_ali_DW_particles.mrcs J1/imported/014552909253298146893_Titan_Andrey_S319_G13_V1-1_128-25_006_ali_DW.mrc   341.000000  2110.000000   -117.27857   153.022816    27.239113     2.472384     5.776384 12495.389648 11841.809570   232.609756     0.000000     0.000000            1            2            1         9478     0.810272 2.407760e+05     0.192621            5 
000028@J287/extract/014552909253298146893_Titan_Andrey_S319_G13_V1-1_128-25_006_ali_DW_particles.mrcs J1/imported/014552909253298146893_Titan_Andrey_S319_G13_V1-1_128-25_006_ali_DW.mrc  3264.000000  1301.000000    72.483754    40.582236    -29.58103     -0.00562     5.776384 12408.291992 11754.711914   232.609756     0.000000     0.000000            1            1            1         9478     0.818811 2.405878e+05     0.190941           33 
000029@J287/extract/014552909253298146893_Titan_Andrey_S319_G13_V1-1_128-25_006_ali_DW_particles.mrcs J1/imported/014552909253298146893_Titan_Andrey_S319_G13_V1-1_128-25_006_ali_DW.mrc  4089.000000  1436.000000   126.399232    50.777148   -121.84776     -3.30962     3.298384 12348.764648 11695.184570   232.609756     0.000000     0.000000            1            2            1         9478     0.820519 2.408569e+05     0.262161           94 
000030@J287/extract/014552909253298146893_Titan_Andrey_S319_G13_V1-1_128-25_006_ali_DW_particles.mrcs J1/imported/014552909253298146893_Titan_Andrey_S319_G13_V1-1_128-25_006_ali_DW.mrc  3456.000000   899.000000    81.588665    65.522382   129.441295     -0.00562     3.298384 12475.204102 11821.624023   232.609756     0.000000     0.000000            1            1            1         9478     0.827170 2.403302e+05     0.081027           10 
000033@J287/extract/014552909253298146893_Titan_Andrey_S319_G13_V1-1_128-25_006_ali_DW_particles.mrcs J1/imported/014552909253298146893_Titan_Andrey_S319_G13_V1-1_128-25_006_ali_DW.mrc  3190.000000  3722.000000    -13.65038    98.075812   -139.92204     -4.96162     -0.83162 12402.774414 11749.194336   232.609756     0.000000     0.000000            1            2            1         9478     0.812716 2.404115e+05     0.398588           46 
000005@J287/extract/014554830901619495135_Titan_Andrey_S319_G13_V1-1_3nd_258-11_005_ali_DW_particles.mrcs J1/imported/014554830901619495135_Titan_Andrey_S319_G13_V1-1_3nd_258-11_005_ali_DW.mrc  3498.000000  1532.000000    -16.57730   118.161909   105.624600     -2.48362     -3.30962 12605.138672 12180.839844   239.639191     0.000000     0.000000            1            1            1         9479     0.816537 2.401923e+05     0.083272           77 
000013@J287/extract/014554830901619495135_Titan_Andrey_S319_G13_V1-1_3nd_258-11_005_ali_DW_particles.mrcs J1/imported/014554830901619495135_Titan_Andrey_S319_G13_V1-1_3nd_258-11_005_ali_DW.mrc  4074.000000   184.000000   165.184753   129.338568     8.766062     -2.48362     2.472384 12967.187500 12542.888672   239.639191     0.000000     0.000000            1            2            1         9479     0.810353 2.400456e+05     0.407486           65 
000019@J287/extract/014554830901619495135_Titan_Andrey_S319_G13_V1-1_3nd_258-11_005_ali_DW_particles.mrcs J1/imported/014554830901619495135_Titan_Andrey_S319_G13_V1-1_3nd_258-11_005_ali_DW.mrc   641.000000  1025.000000     3.286571   129.606164   -143.38868     -0.00562     -0.00562 12670.383789 12246.084961   239.639191     0.000000     0.000000            1            1            1         9479     0.803599 2.397743e+05     0.183537           38 
000020@J287/extract/014554830901619495135_Titan_Andrey_S319_G13_V1-1_3nd_258-11_005_ali_DW_particles.mrcs J1/imported/014554830901619495135_Titan_Andrey_S319_G13_V1-1_3nd_258-11_005_ali_DW.mrc  2115.000000  2324.000000   -134.96778   122.135465   -138.57818     -1.65762    10.732384 12533.296875 12108.998047   239.639191     0.000000     0.000000            1            2            1         9479     0.817206 2.401926e+05     0.128773           30 
000023@J287/extract/014554830901619495135_Titan_Andrey_S319_G13_V1-1_3nd_258-11_005_ali_DW_particles.mrcs J1/imported/014554830901619495135_Titan_Andrey_S319_G13_V1-1_3nd_258-11_005_ali_DW.mrc   865.000000  3561.000000   -121.05428   125.199404   114.346747     -4.96162     -0.83162 12528.446289 12104.147461   239.639191     0.000000     0.000000            1            1            1         9479     0.802514 2.400704e+05     0.087716           28 
000028@J287/extract/014554830901619495135_Titan_Andrey_S319_G13_V1-1_3nd_258-11_005_ali_DW_particles.mrcs J1/imported/014554830901619495135_Titan_Andrey_S319_G13_V1-1_3nd_258-11_005_ali_DW.mrc  1624.000000   154.000000   160.898499   113.755873    29.410849     -1.65762     -4.96162 12679.954102 12255.655273   239.639191     0.000000     0.000000            1            2            1         9479     0.811123 2.398097e+05     0.059200           27 
000009@J287/extract/014555928569194050688_Titan_Andrey_S319_G13_V1-1_3nd_280-4_006_ali_DW_particles.mrcs J1/imported/014555928569194050688_Titan_Andrey_S319_G13_V1-1_3nd_280-4_006_ali_DW.mrc   133.000000  2203.000000   177.614039    72.119021    83.493330     0.820384     -0.83162 12082.947266 11395.129883   233.234467     0.000000     0.000000            1            1            1         9480     0.807069 2.396237e+05     0.123949           35 
000016@J287/extract/014555928569194050688_Titan_Andrey_S319_G13_V1-1_3nd_280-4_006_ali_DW_particles.mrcs J1/imported/014555928569194050688_Titan_Andrey_S319_G13_V1-1_3nd_280-4_006_ali_DW.mrc  1760.000000   334.000000   165.592066   134.102560    42.533262     0.820384     1.646384 12157.044922 11469.227539   233.234467     0.000000     0.000000            1            2            1         9480     0.802331 2.392814e+05     0.150085           52 
000017@J287/extract/014555928569194050688_Titan_Andrey_S319_G13_V1-1_3nd_280-4_006_ali_DW_particles.mrcs J1/imported/014555928569194050688_Titan_Andrey_S319_G13_V1-1_3nd_280-4_006_ali_DW.mrc  3597.000000  3581.000000    33.855524   135.772275   106.648363     0.820384     -1.65762 12212.944336 11525.126953   233.234467     0.000000     0.000000            1            1            1         9480     0.805304 2.390238e+05     0.107749           65 
000019@J287/extract/014555928569194050688_Titan_Andrey_S319_G13_V1-1_3nd_280-4_006_ali_DW_particles.mrcs J1/imported/014555928569194050688_Titan_Andrey_S319_G13_V1-1_3nd_280-4_006_ali_DW.mrc  3750.000000   626.000000   124.611279    24.527915     8.379920     0.820384     -0.00562 12239.484375 11551.666992   233.234467     0.000000     0.000000            1            2            1         9480     0.799516 2.393966e+05     0.088035           47 
000021@J287/extract/014555928569194050688_Titan_Andrey_S319_G13_V1-1_3nd_280-4_006_ali_DW_particles.mrcs J1/imported/014555928569194050688_Titan_Andrey_S319_G13_V1-1_3nd_280-4_006_ali_DW.mrc  5553.000000  2855.000000     8.860195    81.321806    23.566974     -0.00562     -0.83162 12322.724609 11634.907227   233.234467     0.000000     0.000000            1            1            1         9480     0.803346 2.389391e+05     0.220487           34 
000023@J287/extract/014555928569194050688_Titan_Andrey_S319_G13_V1-1_3nd_280-4_006_ali_DW_particles.mrcs J1/imported/014555928569194050688_Titan_Andrey_S319_G13_V1-1_3nd_280-4_006_ali_DW.mrc  4030.000000  3747.000000   162.320799   117.754967   164.398605     -1.65762     -0.83162 12255.325195 11567.507812   233.234467     0.000000     0.000000            1            2            1         9480     0.817835 2.388555e+05     0.133553           23 
000038@J287/extract/014555928569194050688_Titan_Andrey_S319_G13_V1-1_3nd_280-4_006_ali_DW_particles.mrcs J1/imported/014555928569194050688_Titan_Andrey_S319_G13_V1-1_3nd_280-4_006_ali_DW.mrc  1147.000000  1291.000000    52.895224    27.112189    64.442206     5.776384     -4.13562 12101.360352 11413.542969   233.234467     0.000000     0.000000            1            1            1         9480     0.795313 2.391618e+05     0.086151           19 
000039@J287/extract/014555928569194050688_Titan_Andrey_S319_G13_V1-1_3nd_280-4_006_ali_DW_particles.mrcs J1/imported/014555928569194050688_Titan_Andrey_S319_G13_V1-1_3nd_280-4_006_ali_DW.mrc   408.000000  3714.000000    -98.10816    97.036473   150.016997     -4.96162     1.646384 12210.329102 11522.511719   233.234467     0.000000     0.000000            1            2            1         9480     0.799756 2.389333e+05     0.091914          127 
000040@J287/extract/014555928569194050688_Titan_Andrey_S319_G13_V1-1_3nd_280-4_006_ali_DW_particles.mrcs J1/imported/014555928569194050688_Titan_Andrey_S319_G13_V1-1_3nd_280-4_006_ali_DW.mrc  2061.000000  1162.000000    19.507187    11.119528   154.469195     -0.83162     -5.78762 12113.524414 11425.707031   233.234467     0.000000     0.000000            1            1            1         9480     0.801407 2.393773e+05     0.178938           30 
000041@J287/extract/014555928569194050688_Titan_Andrey_S319_G13_V1-1_3nd_280-4_006_ali_DW_particles.mrcs J1/imported/014555928569194050688_Titan_Andrey_S319_G13_V1-1_3nd_280-4_006_ali_DW.mrc  4664.000000  2729.000000    -23.30222    67.524820   -168.22571     -1.65762     -3.30962 12219.211914 11531.394531   233.234467     0.000000     0.000000            1            2            1         9480     0.809806 2.390860e+05     0.176215           39 
000045@J287/extract/014555928569194050688_Titan_Andrey_S319_G13_V1-1_3nd_280-4_006_ali_DW_particles.mrcs J1/imported/014555928569194050688_Titan_Andrey_S319_G13_V1-1_3nd_280-4_006_ali_DW.mrc  4663.000000   455.000000    42.884582   112.713347     9.104456     -0.83162     -0.83162 12295.262695 11607.445312   233.234467     0.000000     0.000000            1            1            1         9480     0.815238 2.390221e+05     0.116470           39 
000046@J287/extract/014555928569194050688_Titan_Andrey_S319_G13_V1-1_3nd_280-4_006_ali_DW_particles.mrcs J1/imported/014555928569194050688_Titan_Andrey_S319_G13_V1-1_3nd_280-4_006_ali_DW.mrc  4546.000000  2005.000000   -155.26625   135.727068    11.644472     -2.48362     3.298384 12196.376953 11508.559570   233.234467     0.000000     0.000000            1            2            1         9480     0.807457 2.393599e+05     0.115369           93 
000049@J287/extract/014555928569194050688_Titan_Andrey_S319_G13_V1-1_3nd_280-4_006_ali_DW_particles.mrcs J1/imported/014555928569194050688_Titan_Andrey_S319_G13_V1-1_3nd_280-4_006_ali_DW.mrc  1332.000000  2954.000000   128.649029   107.645641   168.582499     3.298384     2.472384 12108.867188 11421.049805   233.234467     0.000000     0.000000            1            1            1         9480     0.817449 2.389751e+05     0.111363           18 
000002@J287/extract/014557400547181158417_Titan_Andrey_S319_G13_V1-1_2nd_167-20_006_ali_DW_particles.mrcs J1/imported/014557400547181158417_Titan_Andrey_S319_G13_V1-1_2nd_167-20_006_ali_DW.mrc  3595.000000   528.000000     4.661233    89.729037    -36.50223     -0.00562     -0.83162 15670.412109 15020.018555   229.976852     0.000000     0.000000            1            2            1         9481     0.791173 2.393529e+05     0.278106           70 
000008@J287/extract/014557400547181158417_Titan_Andrey_S319_G13_V1-1_2nd_167-20_006_ali_DW_particles.mrcs J1/imported/014557400547181158417_Titan_Andrey_S319_G13_V1-1_2nd_167-20_006_ali_DW.mrc  3210.000000  2958.000000    -77.65713    54.492601    89.821481     1.646384     3.298384 15508.664062 14858.270508   229.976852     0.000000     0.000000            1            1            1         9481     0.812758 2.392358e+05     0.262731           26 
000009@J287/extract/014557400547181158417_Titan_Andrey_S319_G13_V1-1_2nd_167-20_006_ali_DW_particles.mrcs J1/imported/014557400547181158417_Titan_Andrey_S319_G13_V1-1_2nd_167-20_006_ali_DW.mrc  5464.000000  1185.000000   131.355191   100.207994    -60.22089     0.820384     -0.83162 15676.083984 15025.690430   229.976852     0.000000     0.000000            1            2            1         9481     0.808503 2.388397e+05     0.127926           12 
000016@J287/extract/014557400547181158417_Titan_Andrey_S319_G13_V1-1_2nd_167-20_006_ali_DW_particles.mrcs J1/imported/014557400547181158417_Titan_Andrey_S319_G13_V1-1_2nd_167-20_006_ali_DW.mrc  1047.000000  3657.000000    13.113269    94.487252     8.633116     -0.00562     -0.83162 15693.004883 15042.611328   229.976852     0.000000     0.000000            1            1            1         9481     0.795994 2.394911e+05     0.129621           30 
000022@J287/extract/014557400547181158417_Titan_Andrey_S319_G13_V1-1_2nd_167-20_006_ali_DW_particles.mrcs J1/imported/014557400547181158417_Titan_Andrey_S319_G13_V1-1_2nd_167-20_006_ali_DW.mrc   714.000000  1586.000000    25.640689    73.881889   111.966719     -6.61362     -1.65762 15553.783203 14903.389648   229.976852     0.000000     0.000000            1            2            1         9481     0.796620 2.392119e+05     0.127309           54 
000038@J287/extract/014557400547181158417_Titan_Andrey_S319_G13_V1-1_2nd_167-20_006_ali_DW_particles.mrcs J1/imported/014557400547181158417_Titan_Andrey_S319_G13_V1-1_2nd_167-20_006_ali_DW.mrc  3510.000000  1952.000000    27.300122   109.038943    -28.63003     -2.48362     1.646384 15473.318359 14822.924805   229.976852     0.000000     0.000000            1            1            1         9481     0.802078 2.396624e+05     0.140870           17 
000039@J287/extract/014557400547181158417_Titan_Andrey_S319_G13_V1-1_2nd_167-20_006_ali_DW_particles.mrcs J1/imported/014557400547181158417_Titan_Andrey_S319_G13_V1-1_2nd_167-20_006_ali_DW.mrc  5520.000000  3582.000000   -178.14685    75.827354    -66.57789     -0.00562     0.820384 15871.000977 15220.607422   229.976852     0.000000     0.000000            1            2            1         9481     0.807400 2.391518e+05     0.139975           17 
000040@J287/extract/014557400547181158417_Titan_Andrey_S319_G13_V1-1_2nd_167-20_006_ali_DW_particles.mrcs J1/imported/014557400547181158417_Titan_Andrey_S319_G13_V1-1_2nd_167-20_006_ali_DW.mrc  1795.000000  1773.000000   139.456842    71.095999    -32.16786     -0.83162     -0.83162 15461.961914 14811.568359   229.976852     0.000000     0.000000            1            1            1         9481     0.790371 2.393760e+05     0.469151           16 
000041@J287/extract/014557400547181158417_Titan_Andrey_S319_G13_V1-1_2nd_167-20_006_ali_DW_particles.mrcs J1/imported/014557400547181158417_Titan_Andrey_S319_G13_V1-1_2nd_167-20_006_ali_DW.mrc  3039.000000  3025.000000   121.171229    75.055203    84.262554     2.472384     -0.00562 15513.452148 14863.058594   229.976852     0.000000     0.000000            1            2            1         9481     0.801629 2.396437e+05     0.413829           17 
000011@J287/extract/014562194548490715723_Titan_Andrey_S319_G13_V1-1_97-10_001_ali_DW_particles.mrcs J1/imported/014562194548490715723_Titan_Andrey_S319_G13_V1-1_97-10_001_ali_DW.mrc  1468.000000  3520.000000    31.263403    76.320125    -26.70510     -0.00562     -0.00562  9217.583984  8568.211914    -20.85701     0.000000     0.000000            1            1            1         9482     0.805015 2.387542e+05     0.130181           72 
000019@J287/extract/014562194548490715723_Titan_Andrey_S319_G13_V1-1_97-10_001_ali_DW_particles.mrcs J1/imported/014562194548490715723_Titan_Andrey_S319_G13_V1-1_97-10_001_ali_DW.mrc  2171.000000  2263.000000     7.477548    92.112462    31.043050     1.646384     0.820384  9059.999023  8410.626953    -20.85701     0.000000     0.000000            1            2            1         9482     0.802338 2.391438e+05     0.064139           29 
000024@J287/extract/014562194548490715723_Titan_Andrey_S319_G13_V1-1_97-10_001_ali_DW_particles.mrcs J1/imported/014562194548490715723_Titan_Andrey_S319_G13_V1-1_97-10_001_ali_DW.mrc  1858.000000  2208.000000    64.753277    65.780825   -163.14953     -0.00562     3.298384  9062.638672  8413.266602    -20.85701     0.000000     0.000000            1            1            1         9482     0.809708 2.388654e+05     0.296970           62 
000028@J287/extract/014562194548490715723_Titan_Andrey_S319_G13_V1-1_97-10_001_ali_DW_particles.mrcs J1/imported/014562194548490715723_Titan_Andrey_S319_G13_V1-1_97-10_001_ali_DW.mrc   683.000000  2437.000000   -167.21534    18.187408    86.606501     1.646384     0.820384  9123.699219  8474.327148    -20.85701     0.000000     0.000000            1            2            1         9482     0.808760 2.387392e+05     0.305847           18 
000035@J287/extract/014562194548490715723_Titan_Andrey_S319_G13_V1-1_97-10_001_ali_DW_particles.mrcs J1/imported/014562194548490715723_Titan_Andrey_S319_G13_V1-1_97-10_001_ali_DW.mrc  3570.000000  3088.000000   -172.55420   104.795118    -85.42160     -0.83162     -0.00562  9126.180664  8476.808594    -20.85701     0.000000     0.000000            1            1            1         9482     0.791277 2.391849e+05     0.217329           44 
000037@J287/extract/014562194548490715723_Titan_Andrey_S319_G13_V1-1_97-10_001_ali_DW_particles.mrcs J1/imported/014562194548490715723_Titan_Andrey_S319_G13_V1-1_97-10_001_ali_DW.mrc  4513.000000  2850.000000   143.679277    69.791641   -131.59388     -4.13562     -2.48362  9130.886719  8481.514648    -20.85701     0.000000     0.000000            1            2            1         9482     0.795692 2.390696e+05     0.184660           22 
000041@J287/extract/014562194548490715723_Titan_Andrey_S319_G13_V1-1_97-10_001_ali_DW_particles.mrcs J1/imported/014562194548490715723_Titan_Andrey_S319_G13_V1-1_97-10_001_ali_DW.mrc  2670.000000  1506.000000    91.131641   157.950009   144.024811     0.820384     -4.96162  9045.208008  8395.835938    -20.85701     0.000000     0.000000            1            1            1         9482     0.797283 2.389370e+05     0.120598           59 
000047@J287/extract/014562194548490715723_Titan_Andrey_S319_G13_V1-1_97-10_001_ali_DW_particles.mrcs J1/imported/014562194548490715723_Titan_Andrey_S319_G13_V1-1_97-10_001_ali_DW.mrc  4724.000000   988.000000   171.973961    77.061770    38.584600     2.472384     2.472384  9076.320312  8426.948242    -20.85701     0.000000     0.000000            1            2            1         9482     0.818665 2.387684e+05     0.074473           62 
000009@J287/extract/014563021985119564664_Titan_Andrey_S319_G13_V1-1_91-19_001_ali_DW_particles.mrcs J1/imported/014563021985119564664_Titan_Andrey_S319_G13_V1-1_91-19_001_ali_DW.mrc  1930.000000   590.000000   169.240128   103.572000    -43.86908     -0.00562     1.646384 16285.990234 15464.883789    -18.85444     0.000000     0.000000            1            2            1         9483     0.814694 2.388752e+05     0.147431           37 
000022@J287/extract/014563021985119564664_Titan_Andrey_S319_G13_V1-1_91-19_001_ali_DW_particles.mrcs J1/imported/014563021985119564664_Titan_Andrey_S319_G13_V1-1_91-19_001_ali_DW.mrc   427.000000  1550.000000   179.032255    80.690213   113.468368     -6.61362     0.820384 16255.631836 15434.525391    -18.85444     0.000000     0.000000            1            1            1         9483     0.814698 2.386571e+05     0.064926          106 
000027@J287/extract/014563021985119564664_Titan_Andrey_S319_G13_V1-1_91-19_001_ali_DW_particles.mrcs J1/imported/014563021985119564664_Titan_Andrey_S319_G13_V1-1_91-19_001_ali_DW.mrc  4698.000000   433.000000   156.718686   115.101633   140.109148     -0.00562     -0.00562 16253.096680 15431.990234    -18.85444     0.000000     0.000000            1            2            1         9483     0.799702 2.387958e+05     0.257924           11 
000035@J287/extract/014563021985119564664_Titan_Andrey_S319_G13_V1-1_91-19_001_ali_DW_particles.mrcs J1/imported/014563021985119564664_Titan_Andrey_S319_G13_V1-1_91-19_001_ali_DW.mrc  2723.000000  1772.000000    11.615984    66.284266     -4.49879     -1.65762     1.646384 16039.168945 15218.062500    -18.85444     0.000000     0.000000            1            1            1         9483     0.811922 2.388428e+05     0.072874          100 
000041@J287/extract/014563021985119564664_Titan_Andrey_S319_G13_V1-1_91-19_001_ali_DW_particles.mrcs J1/imported/014563021985119564664_Titan_Andrey_S319_G13_V1-1_91-19_001_ali_DW.mrc  1307.000000  1155.000000     -5.25402   126.604777    19.564964     -2.48362     -1.65762 16230.528320 15409.421875    -18.85444     0.000000     0.000000            1            2            1         9483     0.792174 2.391835e+05     0.125924          111 
000049@J287/extract/014563021985119564664_Titan_Andrey_S319_G13_V1-1_91-19_001_ali_DW_particles.mrcs J1/imported/014563021985119564664_Titan_Andrey_S319_G13_V1-1_91-19_001_ali_DW.mrc  3695.000000  3200.000000   -153.88939    47.351626   146.659535     -0.00562     -1.65762 15980.678711 15159.572266    -18.85444     0.000000     0.000000            1            1            1         9483     0.813698 2.386095e+05     0.062081          123 
000051@J287/extract/014563021985119564664_Titan_Andrey_S319_G13_V1-1_91-19_001_ali_DW_particles.mrcs J1/imported/014563021985119564664_Titan_Andrey_S319_G13_V1-1_91-19_001_ali_DW.mrc  5090.000000  2665.000000   111.443837    83.695989   -108.81669     -0.83162     0.820384 15976.498047 15155.391602    -18.85444     0.000000     0.000000            1            2            1         9483     0.812989 2.384208e+05     0.152574          115 
000052@J287/extract/014563021985119564664_Titan_Andrey_S319_G13_V1-1_91-19_001_ali_DW_particles.mrcs J1/imported/014563021985119564664_Titan_Andrey_S319_G13_V1-1_91-19_001_ali_DW.mrc   390.000000  2816.000000     8.892497    95.696030     -6.43387     -0.00562     -0.00562 16192.199219 15371.092773    -18.85444     0.000000     0.000000            1            1            1         9483     0.805340 2.389174e+05     0.088928          196 
000054@J287/extract/014563021985119564664_Titan_Andrey_S319_G13_V1-1_91-19_001_ali_DW_particles.mrcs J1/imported/014563021985119564664_Titan_Andrey_S319_G13_V1-1_91-19_001_ali_DW.mrc  2256.000000  2073.000000   -149.82756    65.874398   127.945509     4.950384     4.124384 16036.487305 15215.380859    -18.85444     0.000000     0.000000            1            2            1         9483     0.800784 2.393963e+05     0.279239          143 
000057@J287/extract/014563021985119564664_Titan_Andrey_S319_G13_V1-1_91-19_001_ali_DW_particles.mrcs J1/imported/014563021985119564664_Titan_Andrey_S319_G13_V1-1_91-19_001_ali_DW.mrc  4894.000000  2140.000000    -49.93700    45.585359   -155.70176     -4.96162     0.820384 15961.666016 15140.559570    -18.85444     0.000000     0.000000            1            1            1         9483     0.782568 2.389468e+05     0.230221           62 
000008@J287/extract/014564484850976505815_Titan_Andrey_S319_G13_V1-1_3nd_302-12_002_ali_DW_particles.mrcs J1/imported/014564484850976505815_Titan_Andrey_S319_G13_V1-1_3nd_302-12_002_ali_DW.mrc  5003.000000  2663.000000    77.492765    72.002549   -108.74062     -3.30962     -9.91762 14711.632812 13735.875977    -27.73110     0.000000     0.000000            1            1            1         9484     0.799212 2.389731e+05     0.134041           57 
000009@J287/extract/014564484850976505815_Titan_Andrey_S319_G13_V1-1_3nd_302-12_002_ali_DW_particles.mrcs J1/imported/014564484850976505815_Titan_Andrey_S319_G13_V1-1_3nd_302-12_002_ali_DW.mrc  5570.000000  1031.000000    96.105993    92.304806    -39.39073     0.820384     -0.00562 14761.245117 13785.488281    -27.73110     0.000000     0.000000            1            2            1         9484     0.818894 2.388302e+05     0.121838           42 
000015@J287/extract/014564484850976505815_Titan_Andrey_S319_G13_V1-1_3nd_302-12_002_ali_DW_particles.mrcs J1/imported/014564484850976505815_Titan_Andrey_S319_G13_V1-1_3nd_302-12_002_ali_DW.mrc  2128.000000  3280.000000    31.400381    11.033559   147.949749     2.472384     0.820384 14681.902344 13706.145508    -27.73110     0.000000     0.000000            1            1            1         9484     0.805744 2.388744e+05     0.095821           47 
000016@J287/extract/014564484850976505815_Titan_Andrey_S319_G13_V1-1_3nd_302-12_002_ali_DW_particles.mrcs J1/imported/014564484850976505815_Titan_Andrey_S319_G13_V1-1_3nd_302-12_002_ali_DW.mrc  2016.000000  3741.000000   110.798878    49.451833   112.701621     3.298384     2.472384 14759.475586 13783.718750    -27.73110     0.000000     0.000000            1            2            1         9484     0.801721 2.389284e+05     0.089424           88 
000018@J287/extract/014564484850976505815_Titan_Andrey_S319_G13_V1-1_3nd_302-12_002_ali_DW_particles.mrcs J1/imported/014564484850976505815_Titan_Andrey_S319_G13_V1-1_3nd_302-12_002_ali_DW.mrc   996.000000  1773.000000   -171.16323   108.555320   105.802490     -0.83162     -1.65762 14658.549805 13682.792969    -27.73110     0.000000     0.000000            1            1            1         9484     0.804081 2.392224e+05     0.298677           59 
000019@J287/extract/014564484850976505815_Titan_Andrey_S319_G13_V1-1_3nd_302-12_002_ali_DW_particles.mrcs J1/imported/014564484850976505815_Titan_Andrey_S319_G13_V1-1_3nd_302-12_002_ali_DW.mrc  3515.000000  3176.000000   131.486886   110.142641    44.813717     2.472384     2.472384 14664.853516 13689.096680    -27.73110     0.000000     0.000000            1            2            1         9484     0.804324 2.392271e+05     0.123634           75 
000022@J287/extract/014564484850976505815_Titan_Andrey_S319_G13_V1-1_3nd_302-12_002_ali_DW_particles.mrcs J1/imported/014564484850976505815_Titan_Andrey_S319_G13_V1-1_3nd_302-12_002_ali_DW.mrc  1047.000000  3294.000000   162.030645    65.806773   -107.48643     -4.13562     1.646384 14713.705078 13737.948242    -27.73110     0.000000     0.000000            1            1            1         9484     0.810135 2.391745e+05     0.112119           43 
000026@J287/extract/014564484850976505815_Titan_Andrey_S319_G13_V1-1_3nd_302-12_002_ali_DW_particles.mrcs J1/imported/014564484850976505815_Titan_Andrey_S319_G13_V1-1_3nd_302-12_002_ali_DW.mrc  1926.000000   904.000000   -175.36332   112.395159    -49.75269     -4.13562     -4.96162 14647.530273 13671.773438    -27.73110     0.000000     0.000000            1            2            1         9484     0.798891 2.388554e+05     0.232267           51 
000032@J287/extract/014564484850976505815_Titan_Andrey_S319_G13_V1-1_3nd_302-12_002_ali_DW_particles.mrcs J1/imported/014564484850976505815_Titan_Andrey_S319_G13_V1-1_3nd_302-12_002_ali_DW.mrc  5146.000000  3955.000000   109.204358   142.520645    -29.48500     -3.30962     1.646384 14887.154297 13911.397461    -27.73110     0.000000     0.000000            1            1            1         9484     0.799369 2.391942e+05     0.120990           25 
000033@J287/extract/014564484850976505815_Titan_Andrey_S319_G13_V1-1_3nd_302-12_002_ali_DW_particles.mrcs J1/imported/014564484850976505815_Titan_Andrey_S319_G13_V1-1_3nd_302-12_002_ali_DW.mrc  4041.000000  3632.000000    50.889110    76.116248    71.043739     -1.65762     -0.83162 14742.124023 13766.367188    -27.73110     0.000000     0.000000            1            2            1         9484     0.803176 2.390311e+05     0.059487           55 
000035@J287/extract/014564484850976505815_Titan_Andrey_S319_G13_V1-1_3nd_302-12_002_ali_DW_particles.mrcs J1/imported/014564484850976505815_Titan_Andrey_S319_G13_V1-1_3nd_302-12_002_ali_DW.mrc  2752.000000  3248.000000    71.260931   120.315025   -176.18195     1.646384     -1.65762 14667.372070 13691.615234    -27.73110     0.000000     0.000000            1            1            1         9484     0.809012 2.389169e+05     0.229628          110 
000036@J287/extract/014564484850976505815_Titan_Andrey_S319_G13_V1-1_3nd_302-12_002_ali_DW_particles.mrcs J1/imported/014564484850976505815_Titan_Andrey_S319_G13_V1-1_3nd_302-12_002_ali_DW.mrc  3498.000000  2588.000000    -22.12062   100.445225   -115.67962     2.472384     0.820384 14607.284180 13631.527344    -27.73110     0.000000     0.000000            1            2            1         9484     0.806118 2.390260e+05     0.072544           94 
000045@J287/extract/014564484850976505815_Titan_Andrey_S319_G13_V1-1_3nd_302-12_002_ali_DW_particles.mrcs J1/imported/014564484850976505815_Titan_Andrey_S319_G13_V1-1_3nd_302-12_002_ali_DW.mrc   768.000000  1341.000000    -25.37345    16.958494    87.588076     -0.00562     -4.96162 14698.326172 13722.569336    -27.73110     0.000000     0.000000            1            1            1         9484     0.808686 2.391667e+05     0.236550           20 
000047@J287/extract/014564484850976505815_Titan_Andrey_S319_G13_V1-1_3nd_302-12_002_ali_DW_particles.mrcs J1/imported/014564484850976505815_Titan_Andrey_S319_G13_V1-1_3nd_302-12_002_ali_DW.mrc  4598.000000  1549.000000   100.190218    83.871176   -121.89482     -3.30962     0.820384 14648.476562 13672.719727    -27.73110     0.000000     0.000000            1            2            1         9484     0.794073 2.390648e+05     0.156447           54 
000048@J287/extract/014564484850976505815_Titan_Andrey_S319_G13_V1-1_3nd_302-12_002_ali_DW_particles.mrcs J1/imported/014564484850976505815_Titan_Andrey_S319_G13_V1-1_3nd_302-12_002_ali_DW.mrc  2985.000000   286.000000    93.411608    99.555199    -63.75051     5.776384     5.776384 14683.010742 13707.253906    -27.73110     0.000000     0.000000            1            1            1         9484     0.832553 2.387442e+05     0.191122          122 
000051@J287/extract/014564484850976505815_Titan_Andrey_S319_G13_V1-1_3nd_302-12_002_ali_DW_particles.mrcs J1/imported/014564484850976505815_Titan_Andrey_S319_G13_V1-1_3nd_302-12_002_ali_DW.mrc  4177.000000   189.000000    -80.46363    54.447905    -78.93822     -4.96162     -0.83162 14704.092773 13728.335938    -27.73110     0.000000     0.000000            1            2            1         9484     0.804182 2.390475e+05     0.113229          101 
000002@J287/extract/014564939216759646502_Titan_Andrey_S319_G13_V1-1_2nd_155-3_004_ali_DW_particles.mrcs J1/imported/014564939216759646502_Titan_Andrey_S319_G13_V1-1_2nd_155-3_004_ali_DW.mrc  2898.000000  1725.000000     6.411972    44.348595    -49.55887     2.472384     -3.30962 14000.344727 13869.585938    -73.77621     0.000000     0.000000            1            1            1         9485     0.801183 2.400969e+05     0.060758           59 
000018@J287/extract/014564939216759646502_Titan_Andrey_S319_G13_V1-1_2nd_155-3_004_ali_DW_particles.mrcs J1/imported/014564939216759646502_Titan_Andrey_S319_G13_V1-1_2nd_155-3_004_ali_DW.mrc  2089.000000   141.000000    50.273476    28.650565    94.304298     -2.48362     -0.83162 14124.448242 13993.689453    -73.77621     0.000000     0.000000            1            2            1         9485     0.810463 2.399663e+05     0.223944           28 
000020@J287/extract/014564939216759646502_Titan_Andrey_S319_G13_V1-1_2nd_155-3_004_ali_DW_particles.mrcs J1/imported/014564939216759646502_Titan_Andrey_S319_G13_V1-1_2nd_155-3_004_ali_DW.mrc  3647.000000  2030.000000    -17.18104    24.433781   155.843419     2.472384     4.950384 13997.106445 13866.347656    -73.77621     0.000000     0.000000            1            1            1         9485     0.798453 2.397809e+05     0.203784           53 
000025@J287/extract/014564939216759646502_Titan_Andrey_S319_G13_V1-1_2nd_155-3_004_ali_DW_particles.mrcs J1/imported/014564939216759646502_Titan_Andrey_S319_G13_V1-1_2nd_155-3_004_ali_DW.mrc  1467.000000  3096.000000   108.667177    86.134425    74.944989     -0.83162     -0.00562 14065.523438 13934.764648    -73.77621     0.000000     0.000000            1            2            1         9485     0.802260 2.396541e+05     0.162488           28 
000026@J287/extract/014564939216759646502_Titan_Andrey_S319_G13_V1-1_2nd_155-3_004_ali_DW_particles.mrcs J1/imported/014564939216759646502_Titan_Andrey_S319_G13_V1-1_2nd_155-3_004_ali_DW.mrc  3389.000000  1553.000000   156.542152    90.351490    55.694332     -0.00562     0.820384 14006.030273 13875.271484    -73.77621     0.000000     0.000000            1            1            1         9485     0.811462 2.397722e+05     0.157943           40 
000029@J287/extract/014564939216759646502_Titan_Andrey_S319_G13_V1-1_2nd_155-3_004_ali_DW_particles.mrcs J1/imported/014564939216759646502_Titan_Andrey_S319_G13_V1-1_2nd_155-3_004_ali_DW.mrc  5027.000000  1458.000000    -20.23698    39.605382   169.154097     -0.00562     3.298384 14122.633789 13991.875000    -73.77621     0.000000     0.000000            1            2            1         9485     0.791043 2.401724e+05     0.108348           18 
000031@J287/extract/014564939216759646502_Titan_Andrey_S319_G13_V1-1_2nd_155-3_004_ali_DW_particles.mrcs J1/imported/014564939216759646502_Titan_Andrey_S319_G13_V1-1_2nd_155-3_004_ali_DW.mrc  5456.000000  3804.000000   179.055166   120.463912   -169.65216     -0.00562     -0.00562 14324.947266 14194.188477    -73.77621     0.000000     0.000000            1            1            1         9485     0.798874 2.399085e+05     0.078927          111 
000006@J287/extract/014565244878265846472_Titan_Andrey_S319_G13_V1-1_3nd_320-18_004_ali_DW_particles.mrcs J1/imported/014565244878265846472_Titan_Andrey_S319_G13_V1-1_3nd_320-18_004_ali_DW.mrc  1441.000000  1301.000000   -160.77252    42.549399    -14.48493     0.820384     -4.13562 11989.150391 11784.195312    -87.49380     0.000000     0.000000            1            2            1         9486     0.820012 2.391344e+05     0.131087           48 
000008@J287/extract/014565244878265846472_Titan_Andrey_S319_G13_V1-1_3nd_320-18_004_ali_DW_particles.mrcs J1/imported/014565244878265846472_Titan_Andrey_S319_G13_V1-1_3nd_320-18_004_ali_DW.mrc  2042.000000  1840.000000   -172.54940   102.329277    -46.04547     -0.00562     -0.00562 11962.000000 11757.044922    -87.49380     0.000000     0.000000            1            1            1         9486     0.791982 2.395226e+05     0.199193           55 
000012@J287/extract/014565244878265846472_Titan_Andrey_S319_G13_V1-1_3nd_320-18_004_ali_DW_particles.mrcs J1/imported/014565244878265846472_Titan_Andrey_S319_G13_V1-1_3nd_320-18_004_ali_DW.mrc  4996.000000  3335.000000   -179.55445   106.033044    34.695585     -0.83162     3.298384 12211.509766 12006.554688    -87.49380     0.000000     0.000000            1            2            1         9486     0.808336 2.392841e+05     0.169039           53 
000013@J287/extract/014565244878265846472_Titan_Andrey_S319_G13_V1-1_3nd_320-18_004_ali_DW_particles.mrcs J1/imported/014565244878265846472_Titan_Andrey_S319_G13_V1-1_3nd_320-18_004_ali_DW.mrc  5397.000000  1687.000000   110.353602   104.171597    80.588191     -5.78762     0.820384 12016.949219 11811.994141    -87.49380     0.000000     0.000000            1            1            1         9486     0.807587 2.392134e+05     0.132792           37 
000015@J287/extract/014565244878265846472_Titan_Andrey_S319_G13_V1-1_3nd_320-18_004_ali_DW_particles.mrcs J1/imported/014565244878265846472_Titan_Andrey_S319_G13_V1-1_3nd_320-18_004_ali_DW.mrc  3591.000000   479.000000   131.751377   126.567532    -65.68437     0.820384     -3.30962 11995.882812 11790.927734    -87.49380     0.000000     0.000000            1            2            1         9486     0.810183 2.392734e+05     0.101148           48 
000018@J287/extract/014565244878265846472_Titan_Andrey_S319_G13_V1-1_3nd_320-18_004_ali_DW_particles.mrcs J1/imported/014565244878265846472_Titan_Andrey_S319_G13_V1-1_3nd_320-18_004_ali_DW.mrc  5483.000000  3333.000000   164.888485    70.901083   124.956417     -0.00562     0.820384 12262.439453 12057.484375    -87.49380     0.000000     0.000000            1            1            1         9486     0.806873 2.393775e+05     0.269524           39 
000020@J287/extract/014565244878265846472_Titan_Andrey_S319_G13_V1-1_3nd_320-18_004_ali_DW_particles.mrcs J1/imported/014565244878265846472_Titan_Andrey_S319_G13_V1-1_3nd_320-18_004_ali_DW.mrc  4011.000000  2760.000000   -146.87437    54.987162    -54.03351     0.820384     -0.83162 12061.575195 11856.620117    -87.49380     0.000000     0.000000            1            2            1         9486     0.816838 2.394541e+05     0.117592          125 
000032@J287/extract/014565244878265846472_Titan_Andrey_S319_G13_V1-1_3nd_320-18_004_ali_DW_particles.mrcs J1/imported/014565244878265846472_Titan_Andrey_S319_G13_V1-1_3nd_320-18_004_ali_DW.mrc  2436.000000  1898.000000    -82.54549    91.299073   -125.60645     3.298384     3.298384 11958.543945 11753.588867    -87.49380     0.000000     0.000000            1            1            1         9486     0.818880 2.390624e+05     0.052545           80 
000037@J287/extract/014565244878265846472_Titan_Andrey_S319_G13_V1-1_3nd_320-18_004_ali_DW_particles.mrcs J1/imported/014565244878265846472_Titan_Andrey_S319_G13_V1-1_3nd_320-18_004_ali_DW.mrc  2900.000000   384.000000   -140.41181   111.303393    -57.81070     -0.00562     -1.65762 11997.125977 11792.170898    -87.49380     0.000000     0.000000            1            2            1         9486     0.805895 2.393526e+05     0.085501           33 
000042@J287/extract/014565244878265846472_Titan_Andrey_S319_G13_V1-1_3nd_320-18_004_ali_DW_particles.mrcs J1/imported/014565244878265846472_Titan_Andrey_S319_G13_V1-1_3nd_320-18_004_ali_DW.mrc   273.000000  2366.000000   -105.16805    32.333345    -66.33679     4.124384     -0.00562 12106.048828 11901.093750    -87.49380     0.000000     0.000000            1            1            1         9486     0.803374 2.395444e+05     0.182939           83 
000009@J287/extract/014566802828410700093_Titan_Andrey_S319_G13_V1-1_3nd_255-17_008_ali_DW_particles.mrcs J1/imported/014566802828410700093_Titan_Andrey_S319_G13_V1-1_3nd_255-17_008_ali_DW.mrc  3507.000000  3486.000000    24.076543    53.680515    40.768756     -1.65762     1.646384  9711.826172  9212.139648     -4.36402     0.000000     0.000000            1            2            1         9487     0.815305 2.399890e+05     0.313000           50 
000018@J287/extract/014566802828410700093_Titan_Andrey_S319_G13_V1-1_3nd_255-17_008_ali_DW_particles.mrcs J1/imported/014566802828410700093_Titan_Andrey_S319_G13_V1-1_3nd_255-17_008_ali_DW.mrc  2641.000000  1998.000000   -152.80941    85.587301    53.027476     3.298384     -0.83162  9649.008789  9149.322266     -4.36402     0.000000     0.000000            1            1            1         9487     0.807587 2.402061e+05     0.062412           67 
000021@J287/extract/014566802828410700093_Titan_Andrey_S319_G13_V1-1_3nd_255-17_008_ali_DW_particles.mrcs J1/imported/014566802828410700093_Titan_Andrey_S319_G13_V1-1_3nd_255-17_008_ali_DW.mrc  4519.000000  3828.000000    65.349048   104.878327    -65.70101     -0.00562     -6.61362  9914.516602  9414.830078     -4.36402     0.000000     0.000000            1            2            1         9487     0.805552 2.400473e+05     0.156486           28 
000024@J287/extract/014566802828410700093_Titan_Andrey_S319_G13_V1-1_3nd_255-17_008_ali_DW_particles.mrcs J1/imported/014566802828410700093_Titan_Andrey_S319_G13_V1-1_3nd_255-17_008_ali_DW.mrc  5440.000000  1447.000000    -54.38814    89.332448   114.551948     -4.96162     0.820384  9871.608398  9371.921875     -4.36402     0.000000     0.000000            1            1            1         9487     0.813893 2.406150e+05     0.234442           55 
000026@J287/extract/014566802828410700093_Titan_Andrey_S319_G13_V1-1_3nd_255-17_008_ali_DW_particles.mrcs J1/imported/014566802828410700093_Titan_Andrey_S319_G13_V1-1_3nd_255-17_008_ali_DW.mrc  3581.000000  2087.000000    77.655982    81.825685    -35.65271     4.124384     -3.30962  9707.394531  9207.708008     -4.36402     0.000000     0.000000            1            2            1         9487     0.811415 2.397985e+05     0.236975           67 
000027@J287/extract/014566802828410700093_Titan_Andrey_S319_G13_V1-1_3nd_255-17_008_ali_DW_particles.mrcs J1/imported/014566802828410700093_Titan_Andrey_S319_G13_V1-1_3nd_255-17_008_ali_DW.mrc  2380.000000  1878.000000   -170.27162   137.227544   133.850412     0.820384     0.820384  9640.970703  9141.284180     -4.36402     0.000000     0.000000            1            1            1         9487     0.804748 2.399679e+05     0.113560           11 
000030@J287/extract/014566802828410700093_Titan_Andrey_S319_G13_V1-1_3nd_255-17_008_ali_DW_particles.mrcs J1/imported/014566802828410700093_Titan_Andrey_S319_G13_V1-1_3nd_255-17_008_ali_DW.mrc  2632.000000   336.000000   137.329267   126.501833   151.737727     1.646384     3.298384  9784.203125  9284.516602     -4.36402     0.000000     0.000000            1            2            1         9487     0.797646 2.400129e+05     0.326648           20 
000035@J287/extract/014566802828410700093_Titan_Andrey_S319_G13_V1-1_3nd_255-17_008_ali_DW_particles.mrcs J1/imported/014566802828410700093_Titan_Andrey_S319_G13_V1-1_3nd_255-17_008_ali_DW.mrc  3444.000000  2220.000000   131.337141   149.842534    -12.63542     -6.61362     -0.00562  9694.169922  9194.483398     -4.36402     0.000000     0.000000            1            1            1         9487     0.817985 2.396663e+05     0.254165           41 
000036@J287/extract/014566802828410700093_Titan_Andrey_S319_G13_V1-1_3nd_255-17_008_ali_DW_particles.mrcs J1/imported/014566802828410700093_Titan_Andrey_S319_G13_V1-1_3nd_255-17_008_ali_DW.mrc  5181.000000  3729.000000   -110.52107    81.275374    41.317478     1.646384     5.776384 10103.645508  9603.958984     -4.36402     0.000000     0.000000            1            2            1         9487     0.808496 2.400882e+05     0.062498           64 
000040@J287/extract/014566802828410700093_Titan_Andrey_S319_G13_V1-1_3nd_255-17_008_ali_DW_particles.mrcs J1/imported/014566802828410700093_Titan_Andrey_S319_G13_V1-1_3nd_255-17_008_ali_DW.mrc  2468.000000  1137.000000   138.652878   122.115037    99.177482     -0.00562     -3.30962  9699.950195  9200.263672     -4.36402     0.000000     0.000000            1            1            1         9487     0.801175 2.401517e+05     0.094828           90 
000047@J287/extract/014566802828410700093_Titan_Andrey_S319_G13_V1-1_3nd_255-17_008_ali_DW_particles.mrcs J1/imported/014566802828410700093_Titan_Andrey_S319_G13_V1-1_3nd_255-17_008_ali_DW.mrc  4304.000000   821.000000    44.388012   119.304144   138.537234     -0.83162     -0.00562  9808.255859  9308.569336     -4.36402     0.000000     0.000000            1            2            1         9487     0.790505 2.402801e+05     0.136950           35 
000056@J287/extract/014566802828410700093_Titan_Andrey_S319_G13_V1-1_3nd_255-17_008_ali_DW_particles.mrcs J1/imported/014566802828410700093_Titan_Andrey_S319_G13_V1-1_3nd_255-17_008_ali_DW.mrc  3718.000000  2722.000000   -115.00689    99.190668   -176.15594     -1.65762     -0.83162  9719.084961  9219.398438     -4.36402     0.000000     0.000000            1            1            1         9487     0.800271 2.403332e+05     0.138903           10 
000061@J287/extract/014566802828410700093_Titan_Andrey_S319_G13_V1-1_3nd_255-17_008_ali_DW_particles.mrcs J1/imported/014566802828410700093_Titan_Andrey_S319_G13_V1-1_3nd_255-17_008_ali_DW.mrc  1118.000000  3082.000000    -35.63018    48.930180   159.573568     4.950384     2.472384  9609.169922  9109.483398     -4.36402     0.000000     0.000000            1            2            1         9487     0.797607 2.398783e+05     0.160412           12 
000063@J287/extract/014566802828410700093_Titan_Andrey_S319_G13_V1-1_3nd_255-17_008_ali_DW_particles.mrcs J1/imported/014566802828410700093_Titan_Andrey_S319_G13_V1-1_3nd_255-17_008_ali_DW.mrc  5426.000000  3240.000000    -22.04438    88.463381   -110.04867     1.646384     -0.83162 10056.072266  9556.385742     -4.36402     0.000000     0.000000            1            1            1         9487     0.810582 2.401231e+05     0.164665           16 
000009@J287/extract/014568090594597366287_Titan_Andrey_S319_G13_V1-1_106-8_000_ali_DW_particles.mrcs J1/imported/014568090594597366287_Titan_Andrey_S319_G13_V1-1_106-8_000_ali_DW.mrc  5322.000000  3892.000000    55.657889   116.480869   -170.72285     3.298384     -1.65762  9572.330078  9441.483398     -9.61424     0.000000     0.000000            1            1            1         9488     0.801089 2.386718e+05     0.196046           19 
000036@J287/extract/014568090594597366287_Titan_Andrey_S319_G13_V1-1_106-8_000_ali_DW_particles.mrcs J1/imported/014568090594597366287_Titan_Andrey_S319_G13_V1-1_106-8_000_ali_DW.mrc  3533.000000  1219.000000    -80.63789   141.400607   -139.27421     -2.48362     1.646384  9418.649414  9287.802734     -9.61424     0.000000     0.000000            1            2            1         9488     0.806709 2.389210e+05     0.161731          115 
000037@J287/extract/014568090594597366287_Titan_Andrey_S319_G13_V1-1_106-8_000_ali_DW_particles.mrcs J1/imported/014568090594597366287_Titan_Andrey_S319_G13_V1-1_106-8_000_ali_DW.mrc  4600.000000  3665.000000   157.894989    81.968038   138.177118     -0.00562     -0.00562  9525.562500  9394.715820     -9.61424     0.000000     0.000000            1            1            1         9488     0.801784 2.389936e+05     0.225586           40 
000039@J287/extract/014568090594597366287_Titan_Andrey_S319_G13_V1-1_106-8_000_ali_DW_particles.mrcs J1/imported/014568090594597366287_Titan_Andrey_S319_G13_V1-1_106-8_000_ali_DW.mrc  4986.000000  3029.000000   137.712713    44.328612   110.582850     3.298384     0.820384  9461.294922  9330.448242     -9.61424     0.000000     0.000000            1            2            1         9488     0.803271 2.387585e+05     0.063356           48 
000042@J287/extract/014568090594597366287_Titan_Andrey_S319_G13_V1-1_106-8_000_ali_DW_particles.mrcs J1/imported/014568090594597366287_Titan_Andrey_S319_G13_V1-1_106-8_000_ali_DW.mrc   493.000000  1778.000000   -104.81398    76.499497    93.773084     -0.00562     -0.00562  9421.306641  9290.459961     -9.61424     0.000000     0.000000            1            1            1         9488     0.807915 2.390228e+05     0.079917           81 
000046@J287/extract/014568090594597366287_Titan_Andrey_S319_G13_V1-1_106-8_000_ali_DW_particles.mrcs J1/imported/014568090594597366287_Titan_Andrey_S319_G13_V1-1_106-8_000_ali_DW.mrc  2389.000000  2013.000000   137.778950   145.203760    -63.56026     -4.13562     -0.83162  9367.112305  9236.265625     -9.61424     0.000000     0.000000            1            2            1         9488     0.805915 2.387864e+05     0.035655          121 
000048@J287/extract/014568090594597366287_Titan_Andrey_S319_G13_V1-1_106-8_000_ali_DW_particles.mrcs J1/imported/014568090594597366287_Titan_Andrey_S319_G13_V1-1_106-8_000_ali_DW.mrc  3945.000000  1057.000000    73.798554   104.751612   119.975229     -1.65762     -2.48362  9440.824219  9309.977539     -9.61424     0.000000     0.000000            1            1            1         9488     0.792578 2.389236e+05     0.067381           43 
000007@J287/extract/014570943768580104885_Titan_Andrey_S319_G13_V1-1_3nd_311-4_006_ali_DW_particles.mrcs J1/imported/014570943768580104885_Titan_Andrey_S319_G13_V1-1_3nd_311-4_006_ali_DW.mrc  5574.000000  1407.000000    -36.14608    93.126003    -93.37041     2.472384     2.472384  7218.814941  6449.267090   237.761871     0.000000     0.000000            1            2            1         9489     0.762563 2.356966e+05     0.062888          200 
000010@J287/extract/014570943768580104885_Titan_Andrey_S319_G13_V1-1_3nd_311-4_006_ali_DW_particles.mrcs J1/imported/014570943768580104885_Titan_Andrey_S319_G13_V1-1_3nd_311-4_006_ali_DW.mrc   327.000000  1526.000000     -3.79753   106.635488   -147.26658     -0.00562     -2.48362  7047.701172  6278.153320   237.761871     0.000000     0.000000            1            1            1         9489     0.770035 2.357287e+05     0.038431          222 
000017@J287/extract/014570943768580104885_Titan_Andrey_S319_G13_V1-1_3nd_311-4_006_ali_DW_particles.mrcs J1/imported/014570943768580104885_Titan_Andrey_S319_G13_V1-1_3nd_311-4_006_ali_DW.mrc  2324.000000  2226.000000     4.699638   122.310932   169.758816     -0.83162     -0.83162  7035.644531  6266.096680   237.761871     0.000000     0.000000            1            2            1         9489     0.776852 2.356711e+05     0.056033          135 
000023@J287/extract/014570943768580104885_Titan_Andrey_S319_G13_V1-1_3nd_311-4_006_ali_DW_particles.mrcs J1/imported/014570943768580104885_Titan_Andrey_S319_G13_V1-1_3nd_311-4_006_ali_DW.mrc  1324.000000  1304.000000   146.755221    96.415911    -82.91403     -4.13562     -0.00562  7054.190430  6284.642578   237.761871     0.000000     0.000000            1            1            1         9489     0.771675 2.358221e+05     0.035467          550 
000027@J287/extract/014570943768580104885_Titan_Andrey_S319_G13_V1-1_3nd_311-4_006_ali_DW_particles.mrcs J1/imported/014570943768580104885_Titan_Andrey_S319_G13_V1-1_3nd_311-4_006_ali_DW.mrc  2453.000000  2279.000000    95.645180    65.296176    -50.54868     -0.00562     1.646384  7039.151855  6269.604004   237.761871     0.000000     0.000000            1            2            1         9489     0.772916 2.358118e+05     0.041439          682 
000034@J287/extract/014570943768580104885_Titan_Andrey_S319_G13_V1-1_3nd_311-4_006_ali_DW_particles.mrcs J1/imported/014570943768580104885_Titan_Andrey_S319_G13_V1-1_3nd_311-4_006_ali_DW.mrc   276.000000   707.000000    93.013057    11.646155    87.993198     2.472384     -0.00562  7155.987793  6386.439941   237.761871     0.000000     0.000000            1            1            1         9489     0.765703 2.356786e+05     0.089679           43 
000038@J287/extract/014570943768580104885_Titan_Andrey_S319_G13_V1-1_3nd_311-4_006_ali_DW_particles.mrcs J1/imported/014570943768580104885_Titan_Andrey_S319_G13_V1-1_3nd_311-4_006_ali_DW.mrc  2734.000000  1251.000000    71.207083   117.595045   -168.70803     4.950384     -9.91762  7082.032227  6312.484375   237.761871     0.000000     0.000000            1            2            1         9489     0.767486 2.359323e+05     0.026201          160 
000041@J287/extract/014570943768580104885_Titan_Andrey_S319_G13_V1-1_3nd_311-4_006_ali_DW_particles.mrcs J1/imported/014570943768580104885_Titan_Andrey_S319_G13_V1-1_3nd_311-4_006_ali_DW.mrc  4507.000000   744.000000    -53.19125   105.020848   114.538700     -2.48362     1.646384  7193.195312  6423.647461   237.761871     0.000000     0.000000            1            1            1         9489     0.771014 2.358426e+05     0.041404          420 
000007@J287/extract/014572584258645127061_Titan_Andrey_S319_G13_V1-1_3nd_290-25_005_ali_DW_particles.mrcs J1/imported/014572584258645127061_Titan_Andrey_S319_G13_V1-1_3nd_290-25_005_ali_DW.mrc  4779.000000  3214.000000    -64.92267   129.065569    -58.26844     -2.48362     1.646384  8079.325195  7526.540527   244.125046     0.000000     0.000000            1            2            1         9490     0.804729 2.385378e+05     0.154201           61 
000008@J287/extract/014572584258645127061_Titan_Andrey_S319_G13_V1-1_3nd_290-25_005_ali_DW_particles.mrcs J1/imported/014572584258645127061_Titan_Andrey_S319_G13_V1-1_3nd_290-25_005_ali_DW.mrc  2433.000000  2377.000000    73.258856    70.807036   144.372094     2.472384     -0.00562  7987.457520  7434.672852   244.125046     0.000000     0.000000            1            1            1         9490     0.821654 2.387858e+05     0.081132           63 
000009@J287/extract/014572584258645127061_Titan_Andrey_S319_G13_V1-1_3nd_290-25_005_ali_DW_particles.mrcs J1/imported/014572584258645127061_Titan_Andrey_S319_G13_V1-1_3nd_290-25_005_ali_DW.mrc  3449.000000  1717.000000    -55.16396     7.790428   152.398728     -0.00562     -0.00562  8007.890625  7455.105957   244.125046     0.000000     0.000000            1            2            1         9490     0.814436 2.389740e+05     0.408159           20 
000012@J287/extract/014572584258645127061_Titan_Andrey_S319_G13_V1-1_3nd_290-25_005_ali_DW_particles.mrcs J1/imported/014572584258645127061_Titan_Andrey_S319_G13_V1-1_3nd_290-25_005_ali_DW.mrc  1046.000000  2747.000000   -148.82950   113.826301    -40.82489     -0.83162     0.820384  8018.922363  7466.137695   244.125046     0.000000     0.000000            1            1            1         9490     0.808270 2.387485e+05     0.035257          160 
000017@J287/extract/014572584258645127061_Titan_Andrey_S319_G13_V1-1_3nd_290-25_005_ali_DW_particles.mrcs J1/imported/014572584258645127061_Titan_Andrey_S319_G13_V1-1_3nd_290-25_005_ali_DW.mrc  2596.000000  1732.000000    -13.52769    68.870992   137.563546     -3.30962     -4.13562  7982.640625  7429.855957   244.125046     0.000000     0.000000            1            2            1         9490     0.797542 2.392030e+05     0.037127           31 
000018@J287/extract/014572584258645127061_Titan_Andrey_S319_G13_V1-1_3nd_290-25_005_ali_DW_particles.mrcs J1/imported/014572584258645127061_Titan_Andrey_S319_G13_V1-1_3nd_290-25_005_ali_DW.mrc  3200.000000  2203.000000   122.734446    85.928874   -176.40011     6.602384     -0.83162  8000.692383  7447.907715   244.125046     0.000000     0.000000            1            1            1         9490     0.805509 2.388649e+05     0.108968           77 
```
