## Supplementary material for "Overcoming cryo-EM map anisotropy reveals ALK-cytokine assemblies with distinct stoichiometries": Particle .star file obtained after 3D refinement with Blush Regularization in RELION 5: run_data.star (part 52 of 65)

```
000022@J287/extract/014572584258645127061_Titan_Andrey_S319_G13_V1-1_3nd_290-25_005_ali_DW_particles.mrcs J1/imported/014572584258645127061_Titan_Andrey_S319_G13_V1-1_3nd_290-25_005_ali_DW.mrc   784.000000   943.000000    14.489318    86.118735   -163.84486     -0.83162     -0.83162  8072.544434  7519.759766   244.125046     0.000000     0.000000            1            2            1         9490     0.820611 2.387528e+05     0.358845           30 
000024@J287/extract/014572584258645127061_Titan_Andrey_S319_G13_V1-1_3nd_290-25_005_ali_DW_particles.mrcs J1/imported/014572584258645127061_Titan_Andrey_S319_G13_V1-1_3nd_290-25_005_ali_DW.mrc  4652.000000  2526.000000    13.121506    96.883073   -135.74107     -0.00562     0.820384  8074.662598  7521.877930   244.125046     0.000000     0.000000            1            1            1         9490     0.803618 2.387461e+05     0.041250           71 
000025@J287/extract/014572584258645127061_Titan_Andrey_S319_G13_V1-1_3nd_290-25_005_ali_DW_particles.mrcs J1/imported/014572584258645127061_Titan_Andrey_S319_G13_V1-1_3nd_290-25_005_ali_DW.mrc  3308.000000   139.000000    38.679010   134.140678   -125.78314     -0.83162     1.646384  8035.945312  7483.160645   244.125046     0.000000     0.000000            1            2            1         9490     0.802035 2.387812e+05     0.283203          109 
000033@J287/extract/014572584258645127061_Titan_Andrey_S319_G13_V1-1_3nd_290-25_005_ali_DW_particles.mrcs J1/imported/014572584258645127061_Titan_Andrey_S319_G13_V1-1_3nd_290-25_005_ali_DW.mrc  4211.000000   420.000000    20.354011   126.558026     3.191210     2.472384     1.646384  8034.275879  7481.491211   244.125046     0.000000     0.000000            1            1            1         9490     0.806559 2.387339e+05     0.175340          113 
000034@J287/extract/014572584258645127061_Titan_Andrey_S319_G13_V1-1_3nd_290-25_005_ali_DW_particles.mrcs J1/imported/014572584258645127061_Titan_Andrey_S319_G13_V1-1_3nd_290-25_005_ali_DW.mrc  2848.000000  2501.000000   -126.11566    89.442919   150.199365     -4.96162     -0.00562  7998.470703  7445.686035   244.125046     0.000000     0.000000            1            2            1         9490     0.797356 2.389462e+05     0.168333           42 
000039@J287/extract/014572584258645127061_Titan_Andrey_S319_G13_V1-1_3nd_290-25_005_ali_DW_particles.mrcs J1/imported/014572584258645127061_Titan_Andrey_S319_G13_V1-1_3nd_290-25_005_ali_DW.mrc  4350.000000   456.000000   165.068228   109.853021    -88.79233     2.472384     -0.83162  8034.805176  7482.020508   244.125046     0.000000     0.000000            1            1            1         9490     0.813306 2.389481e+05     0.268386           73 
000040@J287/extract/014572584258645127061_Titan_Andrey_S319_G13_V1-1_3nd_290-25_005_ali_DW_particles.mrcs J1/imported/014572584258645127061_Titan_Andrey_S319_G13_V1-1_3nd_290-25_005_ali_DW.mrc  1280.000000   401.000000   -140.90437   149.712426    41.029217     -3.30962     -0.83162  8067.002441  7514.217773   244.125046     0.000000     0.000000            1            2            1         9490     0.795947 2.388657e+05     0.228874           70 
000042@J287/extract/014572584258645127061_Titan_Andrey_S319_G13_V1-1_3nd_290-25_005_ali_DW_particles.mrcs J1/imported/014572584258645127061_Titan_Andrey_S319_G13_V1-1_3nd_290-25_005_ali_DW.mrc  3782.000000  3726.000000   -125.16540   120.846377    -73.06289     -4.13562     0.820384  8060.629883  7507.845215   244.125046     0.000000     0.000000            1            1            1         9490     0.830842 2.386583e+05     0.159913          163 
000006@J287/extract/014574781220669431811_Titan_Andrey_S319_G13_V1-1_3nd_290-20_007_ali_DW_particles.mrcs J1/imported/014574781220669431811_Titan_Andrey_S319_G13_V1-1_3nd_290-20_007_ali_DW.mrc  5247.000000   889.000000   169.974297    39.389376   -122.54090     -2.48362     1.646384 13435.631836 13157.338867    22.406313     0.000000     0.000000            1            1            1         9491     0.803117 2.392084e+05     0.115602           87 
000008@J287/extract/014574781220669431811_Titan_Andrey_S319_G13_V1-1_3nd_290-20_007_ali_DW_particles.mrcs J1/imported/014574781220669431811_Titan_Andrey_S319_G13_V1-1_3nd_290-20_007_ali_DW.mrc  5166.000000  2650.000000    42.241025    57.895321   -148.33620     -0.00562     -0.83162 13518.333008 13240.040039    22.406313     0.000000     0.000000            1            2            1         9491     0.809987 2.392212e+05     0.147457           55 
000010@J287/extract/014574781220669431811_Titan_Andrey_S319_G13_V1-1_3nd_290-20_007_ali_DW_particles.mrcs J1/imported/014574781220669431811_Titan_Andrey_S319_G13_V1-1_3nd_290-20_007_ali_DW.mrc  2725.000000  1282.000000    -74.85218    54.536857   104.833849     3.298384     1.646384 13370.938477 13092.645508    22.406313     0.000000     0.000000            1            1            1         9491     0.803950 2.390476e+05     0.169238          159 
000025@J287/extract/014574781220669431811_Titan_Andrey_S319_G13_V1-1_3nd_290-20_007_ali_DW_particles.mrcs J1/imported/014574781220669431811_Titan_Andrey_S319_G13_V1-1_3nd_290-20_007_ali_DW.mrc  3304.000000  3035.000000    25.535025   137.413976   -169.12731     -0.83162     -4.13562 13478.821289 13200.528320    22.406313     0.000000     0.000000            1            2            1         9491     0.811612 2.392952e+05     0.395173           46 
000029@J287/extract/014574781220669431811_Titan_Andrey_S319_G13_V1-1_3nd_290-20_007_ali_DW_particles.mrcs J1/imported/014574781220669431811_Titan_Andrey_S319_G13_V1-1_3nd_290-20_007_ali_DW.mrc  1615.000000  3548.000000    83.509012    96.099292    -88.14047     -0.00562     -0.00562 13605.155273 13326.862305    22.406313     0.000000     0.000000            1            1            1         9491     0.805120 2.392051e+05     0.075428           79 
000033@J287/extract/014574781220669431811_Titan_Andrey_S319_G13_V1-1_3nd_290-20_007_ali_DW_particles.mrcs J1/imported/014574781220669431811_Titan_Andrey_S319_G13_V1-1_3nd_290-20_007_ali_DW.mrc  5175.000000  2447.000000   173.423681    95.062331    79.808877     -1.65762     0.820384 13490.018555 13211.725586    22.406313     0.000000     0.000000            1            2            1         9491     0.809253 2.391293e+05     0.086527           16 
000036@J287/extract/014574781220669431811_Titan_Andrey_S319_G13_V1-1_3nd_290-20_007_ali_DW_particles.mrcs J1/imported/014574781220669431811_Titan_Andrey_S319_G13_V1-1_3nd_290-20_007_ali_DW.mrc  5310.000000  3524.000000   -102.97274    54.087484    -43.29272     4.950384     0.820384 13693.343750 13415.050781    22.406313     0.000000     0.000000            1            1            1         9491     0.807161 2.392253e+05     0.121561           51 
000002@J287/extract/014578453462663575646_Titan_Andrey_S319_G13_V1-1_3nd_274-19_001_ali_DW_particles.mrcs J1/imported/014578453462663575646_Titan_Andrey_S319_G13_V1-1_3nd_274-19_001_ali_DW.mrc  2810.000000  3901.000000    25.451229    52.158106    -47.32076     -0.00562     0.820384 11037.273438 10345.325195    -21.38846     0.000000     0.000000            1            2            1         9492     0.817545 2.400965e+05     0.459294           11 
000006@J287/extract/014578453462663575646_Titan_Andrey_S319_G13_V1-1_3nd_274-19_001_ali_DW_particles.mrcs J1/imported/014578453462663575646_Titan_Andrey_S319_G13_V1-1_3nd_274-19_001_ali_DW.mrc  4051.000000  3680.000000   -179.66001    44.081416    45.950845     -2.48362     -0.00562 11118.088867 10426.140625    -21.38846     0.000000     0.000000            1            1            1         9492     0.813486 2.402079e+05     0.055587           57 
000013@J287/extract/014578453462663575646_Titan_Andrey_S319_G13_V1-1_3nd_274-19_001_ali_DW_particles.mrcs J1/imported/014578453462663575646_Titan_Andrey_S319_G13_V1-1_3nd_274-19_001_ali_DW.mrc  1541.000000  3823.000000    -50.60340   120.577987    13.226502     1.646384     -3.30962 10985.511719 10293.563477    -21.38846     0.000000     0.000000            1            2            1         9492     0.822854 2.398129e+05     0.303651           88 
000015@J287/extract/014578453462663575646_Titan_Andrey_S319_G13_V1-1_3nd_274-19_001_ali_DW_particles.mrcs J1/imported/014578453462663575646_Titan_Andrey_S319_G13_V1-1_3nd_274-19_001_ali_DW.mrc  3283.000000  1731.000000   -167.11291   137.236892   161.900275     4.124384     -1.65762 11089.893555 10397.945312    -21.38846     0.000000     0.000000            1            1            1         9492     0.822801 2.400840e+05     0.126844           82 
000027@J287/extract/014578453462663575646_Titan_Andrey_S319_G13_V1-1_3nd_274-19_001_ali_DW_particles.mrcs J1/imported/014578453462663575646_Titan_Andrey_S319_G13_V1-1_3nd_274-19_001_ali_DW.mrc  3636.000000   732.000000     3.528264    39.667971   -141.49538     0.820384     1.646384 11239.103516 10547.155273    -21.38846     0.000000     0.000000            1            2            1         9492     0.812276 2.402968e+05     0.117054           23 
000033@J287/extract/014578453462663575646_Titan_Andrey_S319_G13_V1-1_3nd_274-19_001_ali_DW_particles.mrcs J1/imported/014578453462663575646_Titan_Andrey_S319_G13_V1-1_3nd_274-19_001_ali_DW.mrc  1550.000000   923.000000    84.083930    51.422079    -54.13627     -1.65762     -0.83162 11149.445312 10457.497070    -21.38846     0.000000     0.000000            1            1            1         9492     0.828429 2.401029e+05     0.087838           17 
000035@J287/extract/014578453462663575646_Titan_Andrey_S319_G13_V1-1_3nd_274-19_001_ali_DW_particles.mrcs J1/imported/014578453462663575646_Titan_Andrey_S319_G13_V1-1_3nd_274-19_001_ali_DW.mrc  3031.000000  2544.000000    28.644032   100.412981   123.248726     -0.83162     -0.83162 11039.501953 10347.553711    -21.38846     0.000000     0.000000            1            2            1         9492     0.827980 2.402593e+05     0.211443           20 
000037@J287/extract/014578453462663575646_Titan_Andrey_S319_G13_V1-1_3nd_274-19_001_ali_DW_particles.mrcs J1/imported/014578453462663575646_Titan_Andrey_S319_G13_V1-1_3nd_274-19_001_ali_DW.mrc  2723.000000  1561.000000    75.069642    96.232548   123.706933     0.820384     -0.83162 11096.489258 10404.541016    -21.38846     0.000000     0.000000            1            1            1         9492     0.831102 2.398939e+05     0.193950           23 
000043@J287/extract/014578453462663575646_Titan_Andrey_S319_G13_V1-1_3nd_274-19_001_ali_DW_particles.mrcs J1/imported/014578453462663575646_Titan_Andrey_S319_G13_V1-1_3nd_274-19_001_ali_DW.mrc  3447.000000  3506.000000   -140.35449   106.237134    -89.66724     0.820384     1.646384 11063.066406 10371.118164    -21.38846     0.000000     0.000000            1            2            1         9492     0.833343 2.403704e+05     0.270679            4 
000016@J287/extract/014578696817708237840_Titan_Andrey_S319_G13_V1-1_3nd_323-15_008_ali_DW_particles.mrcs J1/imported/014578696817708237840_Titan_Andrey_S319_G13_V1-1_3nd_323-15_008_ali_DW.mrc  2451.000000  2615.000000    90.770252   109.476353    -50.58165     -3.30962     -0.00562 10448.985352  9859.656250     -8.26783     0.000000     0.000000            1            1            1         9493     0.801187 2.390857e+05     0.084443           89 
000020@J287/extract/014578696817708237840_Titan_Andrey_S319_G13_V1-1_3nd_323-15_008_ali_DW_particles.mrcs J1/imported/014578696817708237840_Titan_Andrey_S319_G13_V1-1_3nd_323-15_008_ali_DW.mrc  2687.000000   721.000000    33.176997    31.858787     -9.35656     -2.48362     1.646384 10306.221680  9716.892578     -8.26783     0.000000     0.000000            1            2            1         9493     0.798294 2.390415e+05     0.159485          123 
000021@J287/extract/014578696817708237840_Titan_Andrey_S319_G13_V1-1_3nd_323-15_008_ali_DW_particles.mrcs J1/imported/014578696817708237840_Titan_Andrey_S319_G13_V1-1_3nd_323-15_008_ali_DW.mrc  4454.000000  3632.000000    -46.29697   116.574523   105.182682     -0.00562     1.646384 10605.567383 10016.238281     -8.26783     0.000000     0.000000            1            1            1         9493     0.815506 2.387692e+05     0.052749          167 
000024@J287/extract/014578696817708237840_Titan_Andrey_S319_G13_V1-1_3nd_323-15_008_ali_DW_particles.mrcs J1/imported/014578696817708237840_Titan_Andrey_S319_G13_V1-1_3nd_323-15_008_ali_DW.mrc  2893.000000  1404.000000   170.381037   138.793545    -81.30087     -0.83162     0.820384 10322.778320  9733.449219     -8.26783     0.000000     0.000000            1            2            1         9493     0.810521 2.386939e+05     0.151833           56 
000032@J287/extract/014578696817708237840_Titan_Andrey_S319_G13_V1-1_3nd_323-15_008_ali_DW_particles.mrcs J1/imported/014578696817708237840_Titan_Andrey_S319_G13_V1-1_3nd_323-15_008_ali_DW.mrc  3883.000000  3490.000000   -139.57175    36.480617    -16.91052     -0.00562    -14.04762 10568.300781  9978.971680     -8.26783     0.000000     0.000000            1            1            1         9493     0.791241 2.389572e+05     0.122039           47 
000035@J287/extract/014578696817708237840_Titan_Andrey_S319_G13_V1-1_3nd_323-15_008_ali_DW_particles.mrcs J1/imported/014578696817708237840_Titan_Andrey_S319_G13_V1-1_3nd_323-15_008_ali_DW.mrc  2517.000000  1569.000000   152.597887   121.984218   -152.29051     -0.00562     -0.00562 10342.076172  9752.747070     -8.26783     0.000000     0.000000            1            2            1         9493     0.810842 2.387923e+05     0.200209           30 
000039@J287/extract/014578696817708237840_Titan_Andrey_S319_G13_V1-1_3nd_323-15_008_ali_DW_particles.mrcs J1/imported/014578696817708237840_Titan_Andrey_S319_G13_V1-1_3nd_323-15_008_ali_DW.mrc  5504.000000   732.000000   156.791446   123.385777    74.519786     0.820384     -0.00562 10411.945312  9822.616211     -8.26783     0.000000     0.000000            1            1            1         9493     0.797193 2.388056e+05     0.127048          109 
000040@J287/extract/014578696817708237840_Titan_Andrey_S319_G13_V1-1_3nd_323-15_008_ali_DW_particles.mrcs J1/imported/014578696817708237840_Titan_Andrey_S319_G13_V1-1_3nd_323-15_008_ali_DW.mrc  1512.000000  1252.000000    48.435546   105.103214    42.891767     -4.96162     1.646384 10374.431641  9785.102539     -8.26783     0.000000     0.000000            1            2            1         9493     0.814932 2.387329e+05     0.199623           36 
000053@J287/extract/014578696817708237840_Titan_Andrey_S319_G13_V1-1_3nd_323-15_008_ali_DW_particles.mrcs J1/imported/014578696817708237840_Titan_Andrey_S319_G13_V1-1_3nd_323-15_008_ali_DW.mrc  5215.000000   989.000000   161.042739    28.694399   -101.55014     -0.83162     2.472384 10390.222656  9800.893555     -8.26783     0.000000     0.000000            1            1            1         9493     0.799456 2.388563e+05     0.157862           26 
000056@J287/extract/014578696817708237840_Titan_Andrey_S319_G13_V1-1_3nd_323-15_008_ali_DW_particles.mrcs J1/imported/014578696817708237840_Titan_Andrey_S319_G13_V1-1_3nd_323-15_008_ali_DW.mrc  4940.000000   147.000000   141.623197   145.162149   -172.39343     -1.65762     -0.00562 10324.462891  9735.133789     -8.26783     0.000000     0.000000            1            2            1         9493     0.802753 2.385634e+05     0.171630           19 
000016@J287/extract/014580941641813124412_Titan_Andrey_S319_G13_V1-1_3nd_323-16_002_ali_DW_particles.mrcs J1/imported/014580941641813124412_Titan_Andrey_S319_G13_V1-1_3nd_323-16_002_ali_DW.mrc  2467.000000   593.000000   -142.99069    89.252641    -59.60714     5.776384     -2.48362  9129.408203  8266.057617    -30.48779     0.000000     0.000000            1            1            1         9494     0.804131 2.386784e+05     0.179906           36 
000017@J287/extract/014580941641813124412_Titan_Andrey_S319_G13_V1-1_3nd_323-16_002_ali_DW_particles.mrcs J1/imported/014580941641813124412_Titan_Andrey_S319_G13_V1-1_3nd_323-16_002_ali_DW.mrc  5003.000000  1738.000000    -87.51715   151.982980   -137.90322     -0.83162     -0.83162  9149.232422  8285.881836    -30.48779     0.000000     0.000000            1            2            1         9494     0.801709 2.386088e+05     0.073734          286 
000018@J287/extract/014580941641813124412_Titan_Andrey_S319_G13_V1-1_3nd_323-16_002_ali_DW_particles.mrcs J1/imported/014580941641813124412_Titan_Andrey_S319_G13_V1-1_3nd_323-16_002_ali_DW.mrc  2533.000000  2965.000000   110.128435    89.695800     1.810790     -1.65762     2.472384  9266.651367  8403.300781    -30.48779     0.000000     0.000000            1            1            1         9494     0.785671 2.389965e+05     0.130829           87 
000020@J287/extract/014580941641813124412_Titan_Andrey_S319_G13_V1-1_3nd_323-16_002_ali_DW_particles.mrcs J1/imported/014580941641813124412_Titan_Andrey_S319_G13_V1-1_3nd_323-16_002_ali_DW.mrc  5327.000000  3584.000000   -141.37019    68.524904   -104.66726     -4.13562     -0.00562  9346.138672  8482.788086    -30.48779     0.000000     0.000000            1            2            1         9494     0.800015 2.388503e+05     0.070683           95 
000021@J287/extract/014580941641813124412_Titan_Andrey_S319_G13_V1-1_3nd_323-16_002_ali_DW_particles.mrcs J1/imported/014580941641813124412_Titan_Andrey_S319_G13_V1-1_3nd_323-16_002_ali_DW.mrc   134.000000  1369.000000   -134.69080   101.364563    -10.97383     3.298384     4.124384  9214.107422  8350.756836    -30.48779     0.000000     0.000000            1            1            1         9494     0.799151 2.383948e+05     0.071986           26 
000023@J287/extract/014580941641813124412_Titan_Andrey_S319_G13_V1-1_3nd_323-16_002_ali_DW_particles.mrcs J1/imported/014580941641813124412_Titan_Andrey_S319_G13_V1-1_3nd_323-16_002_ali_DW.mrc  1887.000000   364.000000   -122.23080   112.814421   106.969456     2.472384     -0.00562  9146.782227  8283.431641    -30.48779     0.000000     0.000000            1            2            1         9494     0.805236 2.387353e+05     0.079826           80 
000024@J287/extract/014580941641813124412_Titan_Andrey_S319_G13_V1-1_3nd_323-16_002_ali_DW_particles.mrcs J1/imported/014580941641813124412_Titan_Andrey_S319_G13_V1-1_3nd_323-16_002_ali_DW.mrc  5555.000000   207.000000   149.583740    98.804573   175.800299     -0.83162     0.820384  9111.142578  8247.791992    -30.48779     0.000000     0.000000            1            1            1         9494     0.786324 2.385930e+05     0.119078           27 
000043@J287/extract/014580941641813124412_Titan_Andrey_S319_G13_V1-1_3nd_323-16_002_ali_DW_particles.mrcs J1/imported/014580941641813124412_Titan_Andrey_S319_G13_V1-1_3nd_323-16_002_ali_DW.mrc  3868.000000  2531.000000    58.416070    31.568436   -173.80174     0.820384     -4.96162  9204.372070  8341.021484    -30.48779     0.000000     0.000000            1            2            1         9494     0.819627 2.384541e+05     0.117499           49 
000047@J287/extract/014580941641813124412_Titan_Andrey_S319_G13_V1-1_3nd_323-16_002_ali_DW_particles.mrcs J1/imported/014580941641813124412_Titan_Andrey_S319_G13_V1-1_3nd_323-16_002_ali_DW.mrc  3894.000000  1399.000000   -165.66428   127.782970   -171.83725     2.472384    -19.00362  9131.512695  8268.162109    -30.48779     0.000000     0.000000            1            1            1         9494     0.793476 2.389725e+05     0.194835           32 
000053@J287/extract/014580941641813124412_Titan_Andrey_S319_G13_V1-1_3nd_323-16_002_ali_DW_particles.mrcs J1/imported/014580941641813124412_Titan_Andrey_S319_G13_V1-1_3nd_323-16_002_ali_DW.mrc   352.000000  2110.000000   121.094835    70.062026   179.910473     -0.83162     2.472384  9225.228516  8361.877930    -30.48779     0.000000     0.000000            1            2            1         9494     0.809948 2.383012e+05     0.066402           95 
000055@J287/extract/014580941641813124412_Titan_Andrey_S319_G13_V1-1_3nd_323-16_002_ali_DW_particles.mrcs J1/imported/014580941641813124412_Titan_Andrey_S319_G13_V1-1_3nd_323-16_002_ali_DW.mrc   696.000000   260.000000   -171.16323   108.555320    -57.32251     -3.30962     0.820384  9217.256836  8353.906250    -30.48779     0.000000     0.000000            1            1            1         9494     0.804244 2.386782e+05     0.158984           37 
000004@J287/extract/014581120126825401397_Titan_Andrey_S319_G13_V1-1_88-21_007_ali_DW_particles.mrcs J1/imported/014581120126825401397_Titan_Andrey_S319_G13_V1-1_88-21_007_ali_DW.mrc   942.000000  2792.000000    -79.73321    91.344026    88.149816     1.646384     -0.83162 14023.152344 13723.662109    18.656715     0.000000     0.000000            1            1            1         9495     0.801185 2.401783e+05     0.223916           26 
000007@J287/extract/014581120126825401397_Titan_Andrey_S319_G13_V1-1_88-21_007_ali_DW_particles.mrcs J1/imported/014581120126825401397_Titan_Andrey_S319_G13_V1-1_88-21_007_ali_DW.mrc  2499.000000  1644.000000    84.895943    94.877943    -24.38965     -4.13562     1.646384 13969.743164 13670.252930    18.656715     0.000000     0.000000            1            2            1         9495     0.805304 2.403020e+05     0.129528           22 
000008@J287/extract/014581120126825401397_Titan_Andrey_S319_G13_V1-1_88-21_007_ali_DW_particles.mrcs J1/imported/014581120126825401397_Titan_Andrey_S319_G13_V1-1_88-21_007_ali_DW.mrc  2416.000000  2997.000000   -101.86983    69.050123    22.473203     9.906384     4.124384 14053.069336 13753.579102    18.656715     0.000000     0.000000            1            1            1         9495     0.796794 2.399890e+05     0.234206           59 
000010@J287/extract/014581120126825401397_Titan_Andrey_S319_G13_V1-1_88-21_007_ali_DW_particles.mrcs J1/imported/014581120126825401397_Titan_Andrey_S319_G13_V1-1_88-21_007_ali_DW.mrc  4764.000000  2570.000000   134.287898   110.108892    -77.09360     -5.78762     1.646384 14131.317383 13831.827148    18.656715     0.000000     0.000000            1            2            1         9495     0.818964 2.400438e+05     0.207803           71 
000025@J287/extract/014581120126825401397_Titan_Andrey_S319_G13_V1-1_88-21_007_ali_DW_particles.mrcs J1/imported/014581120126825401397_Titan_Andrey_S319_G13_V1-1_88-21_007_ali_DW.mrc  3792.000000  2606.000000    14.665220   126.583928    83.707918     -2.48362     1.646384 14054.212891 13754.722656    18.656715     0.000000     0.000000            1            1            1         9495     0.811999 2.401765e+05     0.247317           49 
000027@J287/extract/014581120126825401397_Titan_Andrey_S319_G13_V1-1_88-21_007_ali_DW_particles.mrcs J1/imported/014581120126825401397_Titan_Andrey_S319_G13_V1-1_88-21_007_ali_DW.mrc  3868.000000  2798.000000    -90.03349   117.267994   -103.22784     -4.13562     4.124384 14079.578125 13780.087891    18.656715     0.000000     0.000000            1            2            1         9495     0.806902 2.399874e+05     0.058932           28 
000029@J287/extract/014581120126825401397_Titan_Andrey_S319_G13_V1-1_88-21_007_ali_DW_particles.mrcs J1/imported/014581120126825401397_Titan_Andrey_S319_G13_V1-1_88-21_007_ali_DW.mrc  3012.000000  2965.000000   129.594445    72.463007   -112.68268     -4.13562     1.646384 14059.482422 13759.992188    18.656715     0.000000     0.000000            1            1            1         9495     0.805114 2.399325e+05     0.206953          266 
000033@J287/extract/014581120126825401397_Titan_Andrey_S319_G13_V1-1_88-21_007_ali_DW_particles.mrcs J1/imported/014581120126825401397_Titan_Andrey_S319_G13_V1-1_88-21_007_ali_DW.mrc  4841.000000  2411.000000    -71.28435    14.915950    42.456126     5.776384     9.906384 14125.493164 13826.002930    18.656715     0.000000     0.000000            1            2            1         9495     0.799390 2.402418e+05     0.090576           74 
000039@J287/extract/014581120126825401397_Titan_Andrey_S319_G13_V1-1_88-21_007_ali_DW_particles.mrcs J1/imported/014581120126825401397_Titan_Andrey_S319_G13_V1-1_88-21_007_ali_DW.mrc  2178.000000  2298.000000   103.116799    90.998583   164.966589     -1.65762     -1.65762 13981.472656 13681.982422    18.656715     0.000000     0.000000            1            1            1         9495     0.805426 2.400372e+05     0.179440           22 
000040@J287/extract/014581120126825401397_Titan_Andrey_S319_G13_V1-1_88-21_007_ali_DW_particles.mrcs J1/imported/014581120126825401397_Titan_Andrey_S319_G13_V1-1_88-21_007_ali_DW.mrc   538.000000  2577.000000    -26.35945   101.629104     8.005950     -2.48362     0.820384 13984.760742 13685.270508    18.656715     0.000000     0.000000            1            2            1         9495     0.812324 2.402410e+05     0.151809           20 
000045@J287/extract/014581120126825401397_Titan_Andrey_S319_G13_V1-1_88-21_007_ali_DW_particles.mrcs J1/imported/014581120126825401397_Titan_Andrey_S319_G13_V1-1_88-21_007_ali_DW.mrc  3766.000000  1479.000000   -103.15489    62.491783    11.178276     -2.48362     -0.00562 14028.452148 13728.961914    18.656715     0.000000     0.000000            1            1            1         9495     0.805085 2.401253e+05     0.152829           18 
000048@J287/extract/014581120126825401397_Titan_Andrey_S319_G13_V1-1_88-21_007_ali_DW_particles.mrcs J1/imported/014581120126825401397_Titan_Andrey_S319_G13_V1-1_88-21_007_ali_DW.mrc   280.000000   143.000000    -83.56008    68.061581    -37.55544     1.646384     2.472384 14245.562500 13946.072266    18.656715     0.000000     0.000000            1            2            1         9495     0.810452 2.402249e+05     0.145069           52 
000049@J287/extract/014581120126825401397_Titan_Andrey_S319_G13_V1-1_88-21_007_ali_DW_particles.mrcs J1/imported/014581120126825401397_Titan_Andrey_S319_G13_V1-1_88-21_007_ali_DW.mrc  4068.000000  2577.000000   140.823613    67.267059    89.705045     2.472384     -0.83162 14068.760742 13769.270508    18.656715     0.000000     0.000000            1            1            1         9495     0.812400 2.401132e+05     0.065762           51 
000051@J287/extract/014581120126825401397_Titan_Andrey_S319_G13_V1-1_88-21_007_ali_DW_particles.mrcs J1/imported/014581120126825401397_Titan_Andrey_S319_G13_V1-1_88-21_007_ali_DW.mrc  3711.000000  3096.000000   177.591709    53.391459   109.753691     -0.00562     -3.30962 14106.071289 13806.581055    18.656715     0.000000     0.000000            1            2            1         9495     0.813976 2.401742e+05     0.122497          125 
000003@J287/extract/014583154805221516528_Titan_Andrey_S319_G13_V1-1_3nd_243-9_005_ali_DW_particles.mrcs J1/imported/014583154805221516528_Titan_Andrey_S319_G13_V1-1_3nd_243-9_005_ali_DW.mrc  5148.000000  3022.000000    -16.32295    68.858596    -68.73326     -0.00562     -0.00562 11871.494141 11457.564453   240.518875     0.000000     0.000000            1            2            1         9496     0.810086 2.392150e+05     0.283746           21 
000016@J287/extract/014583154805221516528_Titan_Andrey_S319_G13_V1-1_3nd_243-9_005_ali_DW_particles.mrcs J1/imported/014583154805221516528_Titan_Andrey_S319_G13_V1-1_3nd_243-9_005_ali_DW.mrc  5129.000000  2208.000000     -6.58644    89.723067   -158.55840     -0.00562     -0.00562 11797.666992 11383.737305   240.518875     0.000000     0.000000            1            1            1         9496     0.808470 2.393697e+05     0.180975           43 
000021@J287/extract/014583154805221516528_Titan_Andrey_S319_G13_V1-1_3nd_243-9_005_ali_DW_particles.mrcs J1/imported/014583154805221516528_Titan_Andrey_S319_G13_V1-1_3nd_243-9_005_ali_DW.mrc   521.000000  3012.000000    -78.12512   165.543937   -160.15229     -4.13562     -2.48362 11810.877930 11396.948242   240.518875     0.000000     0.000000            1            2            1         9496     0.812428 2.394896e+05     0.391932           48 
000023@J287/extract/014583154805221516528_Titan_Andrey_S319_G13_V1-1_3nd_243-9_005_ali_DW_particles.mrcs J1/imported/014583154805221516528_Titan_Andrey_S319_G13_V1-1_3nd_243-9_005_ali_DW.mrc  4437.000000  2028.000000   -112.66449   142.440022    -75.46436     0.820384     -0.83162 11772.216797 11358.287109   240.518875     0.000000     0.000000            1            1            1         9496     0.808831 2.391877e+05     0.105145           70 
000027@J287/extract/014583154805221516528_Titan_Andrey_S319_G13_V1-1_3nd_243-9_005_ali_DW_particles.mrcs J1/imported/014583154805221516528_Titan_Andrey_S319_G13_V1-1_3nd_243-9_005_ali_DW.mrc  4042.000000  2554.000000   -141.50127    80.881101    49.117522     -1.65762     -2.48362 11775.394531 11361.464844   240.518875     0.000000     0.000000            1            2            1         9496     0.810365 2.394797e+05     0.107834           45 
000029@J287/extract/014583154805221516528_Titan_Andrey_S319_G13_V1-1_3nd_243-9_005_ali_DW_particles.mrcs J1/imported/014583154805221516528_Titan_Andrey_S319_G13_V1-1_3nd_243-9_005_ali_DW.mrc  1186.000000  1111.000000   -163.98233    65.788967    -66.82470     0.820384     1.646384 11782.056641 11368.126953   240.518875     0.000000     0.000000            1            1            1         9496     0.808110 2.394536e+05     0.167123           71 
000033@J287/extract/014583154805221516528_Titan_Andrey_S319_G13_V1-1_3nd_243-9_005_ali_DW_particles.mrcs J1/imported/014583154805221516528_Titan_Andrey_S319_G13_V1-1_3nd_243-9_005_ali_DW.mrc  1649.000000  2523.000000    91.545192    71.777574   -106.83905     -0.83162     4.950384 11767.932617 11354.002930   240.518875     0.000000     0.000000            1            2            1         9496     0.807991 2.393982e+05     0.118363           54 
000034@J287/extract/014583154805221516528_Titan_Andrey_S319_G13_V1-1_3nd_243-9_005_ali_DW_particles.mrcs J1/imported/014583154805221516528_Titan_Andrey_S319_G13_V1-1_3nd_243-9_005_ali_DW.mrc  2916.000000  2620.000000    99.102197    40.157438   -100.77213     -1.65762     2.472384 11763.924805 11349.995117   240.518875     0.000000     0.000000            1            1            1         9496     0.804491 2.392007e+05     0.106469           74 
000045@J287/extract/014583154805221516528_Titan_Andrey_S319_G13_V1-1_3nd_243-9_005_ali_DW_particles.mrcs J1/imported/014583154805221516528_Titan_Andrey_S319_G13_V1-1_3nd_243-9_005_ali_DW.mrc  1677.000000  3827.000000    34.656003   132.581465    -93.99856     -0.00562     -0.83162 11901.542969 11487.613281   240.518875     0.000000     0.000000            1            2            1         9496     0.810561 2.392942e+05     0.161234           53 
000046@J287/extract/014583154805221516528_Titan_Andrey_S319_G13_V1-1_3nd_243-9_005_ali_DW_particles.mrcs J1/imported/014583154805221516528_Titan_Andrey_S319_G13_V1-1_3nd_243-9_005_ali_DW.mrc  4143.000000   687.000000    48.751696   126.309161    11.156282     -7.43962     0.820384 11811.029297 11397.099609   240.518875     0.000000     0.000000            1            1            1         9496     0.808433 2.391291e+05     0.168087           27 
000050@J287/extract/014583154805221516528_Titan_Andrey_S319_G13_V1-1_3nd_243-9_005_ali_DW_particles.mrcs J1/imported/014583154805221516528_Titan_Andrey_S319_G13_V1-1_3nd_243-9_005_ali_DW.mrc  5311.000000   926.000000    87.502189    26.592042    83.627938     -0.00562     3.298384 11911.043945 11497.114258   240.518875     0.000000     0.000000            1            2            1         9496     0.816747 2.392566e+05     0.092793           70 
000053@J287/extract/014583154805221516528_Titan_Andrey_S319_G13_V1-1_3nd_243-9_005_ali_DW_particles.mrcs J1/imported/014583154805221516528_Titan_Andrey_S319_G13_V1-1_3nd_243-9_005_ali_DW.mrc   866.000000  2327.000000   129.692731    79.826084    -15.20627     -0.00562     0.820384 11770.537109 11356.607422   240.518875     0.000000     0.000000            1            1            1         9496     0.817058 2.395674e+05     0.205509           56 
000058@J287/extract/014583154805221516528_Titan_Andrey_S319_G13_V1-1_3nd_243-9_005_ali_DW_particles.mrcs J1/imported/014583154805221516528_Titan_Andrey_S319_G13_V1-1_3nd_243-9_005_ali_DW.mrc  3271.000000  3416.000000     0.439149   118.204331    -15.94632     -0.00562     -0.83162 11816.324219 11402.394531   240.518875     0.000000     0.000000            1            2            1         9496     0.818439 2.393700e+05     0.113398           40 
000059@J287/extract/014583154805221516528_Titan_Andrey_S319_G13_V1-1_3nd_243-9_005_ali_DW_particles.mrcs J1/imported/014583154805221516528_Titan_Andrey_S319_G13_V1-1_3nd_243-9_005_ali_DW.mrc  3076.000000  2048.000000   150.624090    57.812236    67.109040     1.646384     -0.00562 11745.681641 11331.751953   240.518875     0.000000     0.000000            1            1            1         9496     0.808714 2.389214e+05     0.155617           85 
000066@J287/extract/014583154805221516528_Titan_Andrey_S319_G13_V1-1_3nd_243-9_005_ali_DW_particles.mrcs J1/imported/014583154805221516528_Titan_Andrey_S319_G13_V1-1_3nd_243-9_005_ali_DW.mrc  3447.000000   301.000000    -62.96336    98.793461   -153.65183     -0.00562     -0.00562 11805.897461 11391.967773   240.518875     0.000000     0.000000            1            2            1         9496     0.810907 2.393927e+05     0.091781           52 
000002@J287/extract/014583453933236924006_Titan_Andrey_S319_G13_V1-1_91-3_006_ali_DW_particles.mrcs J1/imported/014583453933236924006_Titan_Andrey_S319_G13_V1-1_91-3_006_ali_DW.mrc  1444.000000  1072.000000    38.761718   122.120235   157.226989     3.298384     -5.78762  8903.461914  8178.633301   234.588577     0.000000     0.000000            1            1            1         9497     0.828348 2.391659e+05     0.166903           16 
000005@J287/extract/014583453933236924006_Titan_Andrey_S319_G13_V1-1_91-3_006_ali_DW_particles.mrcs J1/imported/014583453933236924006_Titan_Andrey_S319_G13_V1-1_91-3_006_ali_DW.mrc   532.000000   436.000000    12.954895    53.735300   -105.69563     -4.13562     -1.65762  8935.525391  8210.696289   234.588577     0.000000     0.000000            1            2            1         9497     0.803662 2.396962e+05     0.177577           53 
000006@J287/extract/014583453933236924006_Titan_Andrey_S319_G13_V1-1_91-3_006_ali_DW_particles.mrcs J1/imported/014583453933236924006_Titan_Andrey_S319_G13_V1-1_91-3_006_ali_DW.mrc  5349.000000  2012.000000    -37.96938   127.890896   -147.91615     5.776384     3.298384  9009.529297  8284.700195   234.588577     0.000000     0.000000            1            1            1         9497     0.811490 2.394239e+05     0.345559            8 
000007@J287/extract/014583453933236924006_Titan_Andrey_S319_G13_V1-1_91-3_006_ali_DW_particles.mrcs J1/imported/014583453933236924006_Titan_Andrey_S319_G13_V1-1_91-3_006_ali_DW.mrc  5438.000000  3764.000000    55.751736   121.923941    -52.55201    12.384384     -8.26562  9231.452148  8506.623047   234.588577     0.000000     0.000000            1            2            1         9497     0.798610 2.394662e+05     0.194906           31 
000011@J287/extract/014583453933236924006_Titan_Andrey_S319_G13_V1-1_91-3_006_ali_DW_particles.mrcs J1/imported/014583453933236924006_Titan_Andrey_S319_G13_V1-1_91-3_006_ali_DW.mrc  1133.000000   446.000000   -133.46827   115.299371   -162.92234     2.472384     0.820384  8943.793945  8218.964844   234.588577     0.000000     0.000000            1            1            1         9497     0.824328 2.394395e+05     0.168679           39 
000014@J287/extract/014583453933236924006_Titan_Andrey_S319_G13_V1-1_91-3_006_ali_DW_particles.mrcs J1/imported/014583453933236924006_Titan_Andrey_S319_G13_V1-1_91-3_006_ali_DW.mrc  5249.000000  2400.000000   114.146707    76.385850    13.060563     -4.96162     -1.65762  9024.567383  8299.738281   234.588577     0.000000     0.000000            1            2            1         9497     0.817823 2.393299e+05     0.057691           18 
000024@J287/extract/014583453933236924006_Titan_Andrey_S319_G13_V1-1_91-3_006_ali_DW_particles.mrcs J1/imported/014583453933236924006_Titan_Andrey_S319_G13_V1-1_91-3_006_ali_DW.mrc  4479.000000  3180.000000   146.777527    98.829122   158.963931     -3.30962     -4.13562  9064.072266  8339.243164   234.588577     0.000000     0.000000            1            1            1         9497     0.813030 2.394299e+05     0.258446           25 
000032@J287/extract/014583453933236924006_Titan_Andrey_S319_G13_V1-1_91-3_006_ali_DW_particles.mrcs J1/imported/014583453933236924006_Titan_Andrey_S319_G13_V1-1_91-3_006_ali_DW.mrc  1525.000000   318.000000   115.060653   129.855282    -48.58213     -3.30962     2.472384  8959.479492  8234.650391   234.588577     0.000000     0.000000            1            2            1         9497     0.821575 2.391590e+05     0.173104           35 
000035@J287/extract/014583453933236924006_Titan_Andrey_S319_G13_V1-1_91-3_006_ali_DW_particles.mrcs J1/imported/014583453933236924006_Titan_Andrey_S319_G13_V1-1_91-3_006_ali_DW.mrc  4543.000000  3280.000000   -161.20652    75.871669    -18.10399     -0.83162     1.646384  9086.220703  8361.391602   234.588577     0.000000     0.000000            1            1            1         9497     0.806923 2.394291e+05     0.183057           37 
000037@J287/extract/014583453933236924006_Titan_Andrey_S319_G13_V1-1_91-3_006_ali_DW_particles.mrcs J1/imported/014583453933236924006_Titan_Andrey_S319_G13_V1-1_91-3_006_ali_DW.mrc  3096.000000  2182.000000   -146.82300   148.141213    44.981559     -0.83162     1.646384  8912.524414  8187.694824   234.588577     0.000000     0.000000            1            2            1         9497     0.794649 2.396664e+05     0.066827           12 
000038@J287/extract/014583453933236924006_Titan_Andrey_S319_G13_V1-1_91-3_006_ali_DW_particles.mrcs J1/imported/014583453933236924006_Titan_Andrey_S319_G13_V1-1_91-3_006_ali_DW.mrc  1814.000000  3686.000000   156.494136    83.178745   -114.92795     -0.00562     -0.00562  9047.910156  8323.081055   234.588577     0.000000     0.000000            1            1            1         9497     0.816759 2.395663e+05     0.261837           32 
000042@J287/extract/014583453933236924006_Titan_Andrey_S319_G13_V1-1_91-3_006_ali_DW_particles.mrcs J1/imported/014583453933236924006_Titan_Andrey_S319_G13_V1-1_91-3_006_ali_DW.mrc   148.000000  3239.000000    -75.38276    83.037273   -166.84307     4.124384     -3.30962  8974.600586  8249.771484   234.588577     0.000000     0.000000            1            2            1         9497     0.801229 2.397208e+05     0.160651           65 
000048@J287/extract/014583453933236924006_Titan_Andrey_S319_G13_V1-1_91-3_006_ali_DW_particles.mrcs J1/imported/014583453933236924006_Titan_Andrey_S319_G13_V1-1_91-3_006_ali_DW.mrc   557.000000  2930.000000     4.529133    24.479319   130.457961     0.820384     1.646384  8945.824219  8220.995117   234.588577     0.000000     0.000000            1            1            1         9497     0.828152 2.392998e+05     0.201464           20 
000003@J287/extract/014583970814073704540_Titan_Andrey_S319_G13_V1-1_3nd_243-1_005_ali_DW_particles.mrcs J1/imported/014583970814073704540_Titan_Andrey_S319_G13_V1-1_3nd_243-1_005_ali_DW.mrc  4219.000000   386.000000     1.844739    72.714675   -130.29687     -0.00562     0.820384 12074.526367 11746.976562   240.638458     0.000000     0.000000            1            2            1         9498     0.795988 2.389338e+05     0.104467           27 
000004@J287/extract/014583970814073704540_Titan_Andrey_S319_G13_V1-1_3nd_243-1_005_ali_DW_particles.mrcs J1/imported/014583970814073704540_Titan_Andrey_S319_G13_V1-1_3nd_243-1_005_ali_DW.mrc  4931.000000  3087.000000   -144.13934    63.296203    82.848595     -0.00562     -0.83162 12006.814453 11679.264648   240.638458     0.000000     0.000000            1            1            1         9498     0.803915 2.382487e+05     0.153986           40 
000011@J287/extract/014583970814073704540_Titan_Andrey_S319_G13_V1-1_3nd_243-1_005_ali_DW_particles.mrcs J1/imported/014583970814073704540_Titan_Andrey_S319_G13_V1-1_3nd_243-1_005_ali_DW.mrc  2307.000000  1588.000000    14.665220   126.583928   -167.54208     0.820384     -0.83162 11854.206055 11526.656250   240.638458     0.000000     0.000000            1            2            1         9498     0.786693 2.386806e+05     0.130756           53 
000012@J287/extract/014583970814073704540_Titan_Andrey_S319_G13_V1-1_3nd_243-1_005_ali_DW_particles.mrcs J1/imported/014583970814073704540_Titan_Andrey_S319_G13_V1-1_3nd_243-1_005_ali_DW.mrc  2194.000000   616.000000     7.540356   122.306822    29.187297     0.820384     -1.65762 11938.305664 11610.755859   240.638458     0.000000     0.000000            1            1            1         9498     0.826461 2.379368e+05     0.048910          319 
000013@J287/extract/014583970814073704540_Titan_Andrey_S319_G13_V1-1_3nd_243-1_005_ali_DW_particles.mrcs J1/imported/014583970814073704540_Titan_Andrey_S319_G13_V1-1_3nd_243-1_005_ali_DW.mrc  4069.000000   941.000000   -179.55847    77.050582   128.445474     0.820384     -0.83162 11967.676758 11640.126953   240.638458     0.000000     0.000000            1            2            1         9498     0.809476 2.383468e+05     0.249233           28 
000018@J287/extract/014583970814073704540_Titan_Andrey_S319_G13_V1-1_3nd_243-1_005_ali_DW_particles.mrcs J1/imported/014583970814073704540_Titan_Andrey_S319_G13_V1-1_3nd_243-1_005_ali_DW.mrc  2320.000000  3516.000000    -97.28097   127.042444    48.538857     4.950384     -0.83162 11939.645508 11612.095703   240.638458     0.000000     0.000000            1            1            1         9498     0.783959 2.388607e+05     0.087854           67 
000019@J287/extract/014583970814073704540_Titan_Andrey_S319_G13_V1-1_3nd_243-1_005_ali_DW_particles.mrcs J1/imported/014583970814073704540_Titan_Andrey_S319_G13_V1-1_3nd_243-1_005_ali_DW.mrc   220.000000   698.000000   -101.52671    52.626300    -86.44573     -0.00562     -0.00562 12040.168945 11712.619141   240.638458     0.000000     0.000000            1            2            1         9498     0.801504 2.385481e+05     0.060068          135 
000021@J287/extract/014583970814073704540_Titan_Andrey_S319_G13_V1-1_3nd_243-1_005_ali_DW_particles.mrcs J1/imported/014583970814073704540_Titan_Andrey_S319_G13_V1-1_3nd_243-1_005_ali_DW.mrc  3860.000000  2394.000000   -179.55583    96.256037    -90.92968     9.080384     2.472384 11852.122070 11524.572266   240.638458     0.000000     0.000000            1            1            1         9498     0.812518 2.381541e+05     0.088026           68 
000024@J287/extract/014583970814073704540_Titan_Andrey_S319_G13_V1-1_3nd_243-1_005_ali_DW_particles.mrcs J1/imported/014583970814073704540_Titan_Andrey_S319_G13_V1-1_3nd_243-1_005_ali_DW.mrc  2522.000000   517.000000   159.492611   112.457571    29.430444     -9.09162     -2.48362 11959.089844 11631.540039   240.638458     0.000000     0.000000            1            2            1         9498     0.796752 2.386950e+05     0.066413           54 
000027@J287/extract/014583970814073704540_Titan_Andrey_S319_G13_V1-1_3nd_243-1_005_ali_DW_particles.mrcs J1/imported/014583970814073704540_Titan_Andrey_S319_G13_V1-1_3nd_243-1_005_ali_DW.mrc   938.000000  2526.000000   -148.13154    37.948581   -176.07227     -1.65762     -2.48362 11903.419922 11575.870117   240.638458     0.000000     0.000000            1            1            1         9498     0.805208 2.384553e+05     0.055056           68 
000028@J287/extract/014583970814073704540_Titan_Andrey_S319_G13_V1-1_3nd_243-1_005_ali_DW_particles.mrcs J1/imported/014583970814073704540_Titan_Andrey_S319_G13_V1-1_3nd_243-1_005_ali_DW.mrc  2020.000000  2345.000000    92.424299    43.396071    -44.59269     5.776384     -0.00562 11854.630859 11527.081055   240.638458     0.000000     0.000000            1            2            1         9498     0.787391 2.389000e+05     0.119682           42 
000029@J287/extract/014583970814073704540_Titan_Andrey_S319_G13_V1-1_3nd_243-1_005_ali_DW_particles.mrcs J1/imported/014583970814073704540_Titan_Andrey_S319_G13_V1-1_3nd_243-1_005_ali_DW.mrc  4418.000000  3060.000000   -179.69179   135.647150   -115.29803     -4.13562     3.298384 11948.461914 11620.912109   240.638458     0.000000     0.000000            1            1            1         9498     0.792785 2.387874e+05     0.197242           27 
000032@J287/extract/014583970814073704540_Titan_Andrey_S319_G13_V1-1_3nd_243-1_005_ali_DW_particles.mrcs J1/imported/014583970814073704540_Titan_Andrey_S319_G13_V1-1_3nd_243-1_005_ali_DW.mrc  5373.000000  3150.000000   -135.52579    55.098454    39.541903     -0.00562     3.298384 12074.524414 11746.974609   240.638458     0.000000     0.000000            1            2            1         9498     0.816488 2.382893e+05     0.458164           22 
000034@J287/extract/014583970814073704540_Titan_Andrey_S319_G13_V1-1_3nd_243-1_005_ali_DW_particles.mrcs J1/imported/014583970814073704540_Titan_Andrey_S319_G13_V1-1_3nd_243-1_005_ali_DW.mrc  2643.000000  3676.000000   -140.63839   127.960120   120.201084     -8.26562     3.298384 11954.705078 11627.155273   240.638458     0.000000     0.000000            1            1            1         9498     0.777730 2.389101e+05     0.139628           56 
000042@J287/extract/014583970814073704540_Titan_Andrey_S319_G13_V1-1_3nd_243-1_005_ali_DW_particles.mrcs J1/imported/014583970814073704540_Titan_Andrey_S319_G13_V1-1_3nd_243-1_005_ali_DW.mrc  2957.000000  3908.000000    16.097389   128.061809    -86.88378     2.472384     0.820384 11984.702148 11657.152344   240.638458     0.000000     0.000000            1            2            1         9498     0.792873 2.386371e+05     0.156117           87 
000044@J287/extract/014583970814073704540_Titan_Andrey_S319_G13_V1-1_3nd_243-1_005_ali_DW_particles.mrcs J1/imported/014583970814073704540_Titan_Andrey_S319_G13_V1-1_3nd_243-1_005_ali_DW.mrc  3065.000000   330.000000   -169.66927    73.373762    66.405508     4.950384     -2.48362 12017.218750 11689.668945   240.638458     0.000000     0.000000            1            1            1         9498     0.815804 2.383177e+05     0.114064           90 
000047@J287/extract/014583970814073704540_Titan_Andrey_S319_G13_V1-1_3nd_243-1_005_ali_DW_particles.mrcs J1/imported/014583970814073704540_Titan_Andrey_S319_G13_V1-1_3nd_243-1_005_ali_DW.mrc  3617.000000  2214.000000   -114.86632    89.597621    45.104873     -1.65762     -2.48362 11839.652344 11512.102539   240.638458     0.000000     0.000000            1            2            1         9498     0.808548 2.382234e+05     0.062169           94 
000007@J287/extract/014586584905891461031_Titan_Andrey_S319_G13_V1-1_3nd_249-1_000_ali_DW_particles.mrcs J1/imported/014586584905891461031_Titan_Andrey_S319_G13_V1-1_3nd_249-1_000_ali_DW.mrc  2275.000000  1204.000000    -41.49562    68.657007    -37.23540     9.080384     2.472384 13467.205078 13239.322266    -15.06286     0.000000     0.000000            1            2            1         9499     0.824054 2.405328e+05     0.145027           23 
000008@J287/extract/014586584905891461031_Titan_Andrey_S319_G13_V1-1_3nd_249-1_000_ali_DW_particles.mrcs J1/imported/014586584905891461031_Titan_Andrey_S319_G13_V1-1_3nd_249-1_000_ali_DW.mrc  1188.000000  1851.000000   -176.75536   106.033773   -154.72663     -1.65762     -0.00562 13465.787109 13237.904297    -15.06286     0.000000     0.000000            1            1            1         9499     0.814177 2.409080e+05     0.499911            5 
000012@J287/extract/014586584905891461031_Titan_Andrey_S319_G13_V1-1_3nd_249-1_000_ali_DW_particles.mrcs J1/imported/014586584905891461031_Titan_Andrey_S319_G13_V1-1_3nd_249-1_000_ali_DW.mrc   792.000000  2236.000000    -23.67598   119.472521   -112.00108     5.776384     -0.83162 13481.719727 13253.836914    -15.06286     0.000000     0.000000            1            2            1         9499     0.815477 2.410450e+05     0.180101           11 
000013@J287/extract/014586584905891461031_Titan_Andrey_S319_G13_V1-1_3nd_249-1_000_ali_DW_particles.mrcs J1/imported/014586584905891461031_Titan_Andrey_S319_G13_V1-1_3nd_249-1_000_ali_DW.mrc  4555.000000  3646.000000    49.651220    89.416210    -37.74235     -0.00562     -0.00562 13758.458984 13530.576172    -15.06286     0.000000     0.000000            1            1            1         9499     0.807644 2.407127e+05     0.324439           34 
000016@J287/extract/014586584905891461031_Titan_Andrey_S319_G13_V1-1_3nd_249-1_000_ali_DW_particles.mrcs J1/imported/014586584905891461031_Titan_Andrey_S319_G13_V1-1_3nd_249-1_000_ali_DW.mrc  2643.000000  2688.000000   136.633328    71.126883    -24.63271     0.820384    -15.69962 13488.749023 13260.866211    -15.06286     0.000000     0.000000            1            2            1         9499     0.795128 2.410469e+05     0.111805           67 
000017@J287/extract/014586584905891461031_Titan_Andrey_S319_G13_V1-1_3nd_249-1_000_ali_DW_particles.mrcs J1/imported/014586584905891461031_Titan_Andrey_S319_G13_V1-1_3nd_249-1_000_ali_DW.mrc  3106.000000   381.000000   -172.54017    97.466809    62.706120     0.820384     -0.00562 13540.832031 13312.949219    -15.06286     0.000000     0.000000            1            1            1         9499     0.796992 2.407800e+05     0.213888           12 
000019@J287/extract/014586584905891461031_Titan_Andrey_S319_G13_V1-1_3nd_249-1_000_ali_DW_particles.mrcs J1/imported/014586584905891461031_Titan_Andrey_S319_G13_V1-1_3nd_249-1_000_ali_DW.mrc  5203.000000   922.000000     -8.06995   118.193089    -76.10016     -1.65762     2.472384 13669.359375 13441.476562    -15.06286     0.000000     0.000000            1            2            1         9499     0.795599 2.406085e+05     0.134513           20 
000021@J287/extract/014586584905891461031_Titan_Andrey_S319_G13_V1-1_3nd_249-1_000_ali_DW_particles.mrcs J1/imported/014586584905891461031_Titan_Andrey_S319_G13_V1-1_3nd_249-1_000_ali_DW.mrc  2289.000000  2550.000000   -125.68709    59.445680    -48.66962     7.428384     -4.13562 13470.347656 13242.464844    -15.06286     0.000000     0.000000            1            1            1         9499     0.811504 2.407874e+05     0.178050           12 
000029@J287/extract/014586584905891461031_Titan_Andrey_S319_G13_V1-1_3nd_249-1_000_ali_DW_particles.mrcs J1/imported/014586584905891461031_Titan_Andrey_S319_G13_V1-1_3nd_249-1_000_ali_DW.mrc  2884.000000  1883.000000    67.508334    63.084680    -39.35772     -0.83162     -4.96162 13426.835938 13198.953125    -15.06286     0.000000     0.000000            1            2            1         9499     0.808630 2.408255e+05     0.162172           14 
000031@J287/extract/014586584905891461031_Titan_Andrey_S319_G13_V1-1_3nd_249-1_000_ali_DW_particles.mrcs J1/imported/014586584905891461031_Titan_Andrey_S319_G13_V1-1_3nd_249-1_000_ali_DW.mrc  3243.000000  2891.000000   -115.87086    63.635712    -20.60547     -1.65762     7.428384 13537.041016 13309.158203    -15.06286     0.000000     0.000000            1            1            1         9499     0.817763 2.405446e+05     0.385297           12 
000034@J287/extract/014586584905891461031_Titan_Andrey_S319_G13_V1-1_3nd_249-1_000_ali_DW_particles.mrcs J1/imported/014586584905891461031_Titan_Andrey_S319_G13_V1-1_3nd_249-1_000_ali_DW.mrc  1344.000000  2713.000000    -35.17748   130.977568    -18.52618     -4.13562     -8.26562 13494.768555 13266.885742    -15.06286     0.000000     0.000000            1            2            1         9499     0.802136 2.407380e+05     0.372924            6 
000041@J287/extract/014586584905891461031_Titan_Andrey_S319_G13_V1-1_3nd_249-1_000_ali_DW_particles.mrcs J1/imported/014586584905891461031_Titan_Andrey_S319_G13_V1-1_3nd_249-1_000_ali_DW.mrc   177.000000  3707.000000    53.594113    34.680499    22.873224     0.820384     -0.83162 13583.458984 13355.576172    -15.06286     0.000000     0.000000            1            1            1         9499     0.821022 2.407174e+05     0.334629           16 
000042@J287/extract/014586584905891461031_Titan_Andrey_S319_G13_V1-1_3nd_249-1_000_ali_DW_particles.mrcs J1/imported/014586584905891461031_Titan_Andrey_S319_G13_V1-1_3nd_249-1_000_ali_DW.mrc  3113.000000  2322.000000    83.973017   121.504589   133.262833     6.602384     -4.96162 13452.354492 13224.471680    -15.06286     0.000000     0.000000            1            2            1         9499     0.807927 2.408229e+05     0.204439          103 
000046@J287/extract/014586584905891461031_Titan_Andrey_S319_G13_V1-1_3nd_249-1_000_ali_DW_particles.mrcs J1/imported/014586584905891461031_Titan_Andrey_S319_G13_V1-1_3nd_249-1_000_ali_DW.mrc  5178.000000  1621.000000   -153.05651   117.800731    75.475347     2.472384     -3.30962 13630.089844 13402.207031    -15.06286     0.000000     0.000000            1            1            1         9499     0.810437 2.410332e+05     0.262480           40 
000004@J287/extract/014587642205898999524_Titan_Andrey_S319_G13_V1-1_3nd_249-5_008_ali_DW_particles.mrcs J1/imported/014587642205898999524_Titan_Andrey_S319_G13_V1-1_3nd_249-5_008_ali_DW.mrc  3148.000000  2674.000000    -26.02283    59.435257    37.946599     4.124384     -3.30962  9739.680664  9205.343750     -9.27335     0.000000     0.000000            1            2            1         9500     0.825662 2.399013e+05     0.126789           35 
000015@J287/extract/014587642205898999524_Titan_Andrey_S319_G13_V1-1_3nd_249-5_008_ali_DW_particles.mrcs J1/imported/014587642205898999524_Titan_Andrey_S319_G13_V1-1_3nd_249-5_008_ali_DW.mrc  2583.000000   241.000000    -23.28131    64.898367    -81.98415     0.820384     -0.00562  9795.329102  9260.992188     -9.27335     0.000000     0.000000            1            1            1         9500     0.828073 2.397336e+05     0.201289           28 
000017@J287/extract/014587642205898999524_Titan_Andrey_S319_G13_V1-1_3nd_249-5_008_ali_DW_particles.mrcs J1/imported/014587642205898999524_Titan_Andrey_S319_G13_V1-1_3nd_249-5_008_ali_DW.mrc  4799.000000  2254.000000    -71.47705    39.015353    68.903965     0.820384     -0.00562  9860.744141  9326.407227     -9.27335     0.000000     0.000000            1            2            1         9500     0.815354 2.397974e+05     0.257974           14 
000018@J287/extract/014587642205898999524_Titan_Andrey_S319_G13_V1-1_3nd_249-5_008_ali_DW_particles.mrcs J1/imported/014587642205898999524_Titan_Andrey_S319_G13_V1-1_3nd_249-5_008_ali_DW.mrc  2382.000000   596.000000   -112.16124    96.818918    -16.79491     -1.65762     -2.48362  9759.537109  9225.200195     -9.27335     0.000000     0.000000            1            1            1         9500     0.811346 2.399348e+05     0.094453           36 
000024@J287/extract/014587642205898999524_Titan_Andrey_S319_G13_V1-1_3nd_249-5_008_ali_DW_particles.mrcs J1/imported/014587642205898999524_Titan_Andrey_S319_G13_V1-1_3nd_249-5_008_ali_DW.mrc   476.000000  2526.000000   -159.98926   111.150710    -59.38867     -1.65762     -0.83162  9767.375977  9233.039062     -9.27335     0.000000     0.000000            1            2            1         9500     0.821495 2.398854e+05     0.088712           67 
000033@J287/extract/014587642205898999524_Titan_Andrey_S319_G13_V1-1_3nd_249-5_008_ali_DW_particles.mrcs J1/imported/014587642205898999524_Titan_Andrey_S319_G13_V1-1_3nd_249-5_008_ali_DW.mrc  3251.000000   768.000000   -120.06870   146.931878    53.841070     -0.00562     -1.65762  9781.602539  9247.265625     -9.27335     0.000000     0.000000            1            1            1         9500     0.825504 2.397176e+05     0.258784           14 
000040@J287/extract/014587642205898999524_Titan_Andrey_S319_G13_V1-1_3nd_249-5_008_ali_DW_particles.mrcs J1/imported/014587642205898999524_Titan_Andrey_S319_G13_V1-1_3nd_249-5_008_ali_DW.mrc  4207.000000  1865.000000    -67.44099    31.410488   -105.72780     -0.00562     0.820384  9787.476562  9253.139648     -9.27335     0.000000     0.000000            1            2            1         9500     0.820857 2.398685e+05     0.184819           81 
000041@J287/extract/014587642205898999524_Titan_Andrey_S319_G13_V1-1_3nd_249-5_008_ali_DW_particles.mrcs J1/imported/014587642205898999524_Titan_Andrey_S319_G13_V1-1_3nd_249-5_008_ali_DW.mrc   918.000000   595.000000   135.389740   158.784881    -89.05951     -3.30962     4.124384  9779.007812  9244.670898     -9.27335     0.000000     0.000000            1            1            1         9500     0.813862 2.397967e+05     0.361070           21 
000042@J287/extract/014587642205898999524_Titan_Andrey_S319_G13_V1-1_3nd_249-5_008_ali_DW_particles.mrcs J1/imported/014587642205898999524_Titan_Andrey_S319_G13_V1-1_3nd_249-5_008_ali_DW.mrc  1134.000000   357.000000   -148.19140    47.394278   110.925672     -0.00562     -0.00562  9787.691406  9253.354492     -9.27335     0.000000     0.000000            1            2            1         9500     0.813637 2.398256e+05     0.158723           38 
000053@J287/extract/014587642205898999524_Titan_Andrey_S319_G13_V1-1_3nd_249-5_008_ali_DW_particles.mrcs J1/imported/014587642205898999524_Titan_Andrey_S319_G13_V1-1_3nd_249-5_008_ali_DW.mrc  3456.000000  1857.000000    -57.33227    98.872886    41.392586     -0.00562     0.820384  9725.722656  9191.385742     -9.27335     0.000000     0.000000            1            1            1         9500     0.817222 2.399629e+05     0.198836           15 
000055@J287/extract/014587642205898999524_Titan_Andrey_S319_G13_V1-1_3nd_249-5_008_ali_DW_particles.mrcs J1/imported/014587642205898999524_Titan_Andrey_S319_G13_V1-1_3nd_249-5_008_ali_DW.mrc  3791.000000  3663.000000    -90.90487    86.386684   176.261409     -1.65762     -0.00562  9906.386719  9372.049805     -9.27335     0.000000     0.000000            1            2            1         9500     0.804205 2.402847e+05     0.085963          162 
000056@J287/extract/014587642205898999524_Titan_Andrey_S319_G13_V1-1_3nd_249-5_008_ali_DW_particles.mrcs J1/imported/014587642205898999524_Titan_Andrey_S319_G13_V1-1_3nd_249-5_008_ali_DW.mrc  4687.000000  2613.000000    29.126867   148.217116   -163.25137     -0.00562     -3.30962  9860.975586  9326.638672     -9.27335     0.000000     0.000000            1            1            1         9500     0.815513 2.398194e+05     0.150469           22 
000003@J287/extract/014587836243447364630_Titan_Andrey_S319_G13_V1-1_3nd_287-16_004_ali_DW_particles.mrcs J1/imported/014587836243447364630_Titan_Andrey_S319_G13_V1-1_3nd_287-16_004_ali_DW.mrc   132.000000  2575.000000   -154.62825    19.732194   125.473609     -0.83162     -0.00562  7475.188965  7172.698242   268.861877     0.000000     0.000000            1            2            1         9501     0.805076 2.394753e+05     0.204926           15 
000005@J287/extract/014587836243447364630_Titan_Andrey_S319_G13_V1-1_3nd_287-16_004_ali_DW_particles.mrcs J1/imported/014587836243447364630_Titan_Andrey_S319_G13_V1-1_3nd_287-16_004_ali_DW.mrc   134.000000   765.000000   -179.54996   130.885595    60.947779     -0.83162     -8.26562  7571.948730  7269.458008   268.861877     0.000000     0.000000            1            1            1         9501     0.803755 2.395738e+05     0.196693          126 
000009@J287/extract/014587836243447364630_Titan_Andrey_S319_G13_V1-1_3nd_287-16_004_ali_DW_particles.mrcs J1/imported/014587836243447364630_Titan_Andrey_S319_G13_V1-1_3nd_287-16_004_ali_DW.mrc  2813.000000   792.000000   -164.28583   129.334476    -64.99668     0.820384     0.820384  7527.901367  7225.410645   268.861877     0.000000     0.000000            1            2            1         9501     0.832010 2.391631e+05     0.049463          247 
000012@J287/extract/014587836243447364630_Titan_Andrey_S319_G13_V1-1_3nd_287-16_004_ali_DW_particles.mrcs J1/imported/014587836243447364630_Titan_Andrey_S319_G13_V1-1_3nd_287-16_004_ali_DW.mrc   376.000000  2675.000000    -84.04847    97.262724   161.259022     -1.65762     5.776384  7478.773438  7176.282715   268.861877     0.000000     0.000000            1            1            1         9501     0.807453 2.396249e+05     0.260249           17 
000014@J287/extract/014587836243447364630_Titan_Andrey_S319_G13_V1-1_3nd_287-16_004_ali_DW_particles.mrcs J1/imported/014587836243447364630_Titan_Andrey_S319_G13_V1-1_3nd_287-16_004_ali_DW.mrc  3597.000000  2388.000000    -57.29868    96.466734   -117.97793    16.514384     -9.91762  7460.390625  7157.899902   268.861877     0.000000     0.000000            1            2            1         9501     0.787199 2.396203e+05     0.150078          104 
000018@J287/extract/014587836243447364630_Titan_Andrey_S319_G13_V1-1_3nd_287-16_004_ali_DW_particles.mrcs J1/imported/014587836243447364630_Titan_Andrey_S319_G13_V1-1_3nd_287-16_004_ali_DW.mrc  2729.000000   442.000000   139.283392    57.918713   142.282291     -0.00562     -0.83162  7560.257812  7257.767090   268.861877     0.000000     0.000000            1            1            1         9501     0.803439 2.395527e+05     0.075554           35 
000021@J287/extract/014587836243447364630_Titan_Andrey_S319_G13_V1-1_3nd_287-16_004_ali_DW_particles.mrcs J1/imported/014587836243447364630_Titan_Andrey_S319_G13_V1-1_3nd_287-16_004_ali_DW.mrc  3992.000000  3120.000000     8.997946   132.726035   175.486732     1.646384     -5.78762  7499.366211  7196.875488   268.861877     0.000000     0.000000            1            2            1         9501     0.804161 2.394243e+05     0.266632           48 
000024@J287/extract/014587836243447364630_Titan_Andrey_S319_G13_V1-1_3nd_287-16_004_ali_DW_particles.mrcs J1/imported/014587836243447364630_Titan_Andrey_S319_G13_V1-1_3nd_287-16_004_ali_DW.mrc   216.000000  1746.000000    36.817616    71.277050     -7.86247     -0.00562     -0.00562  7486.780762  7184.290039   268.861877     0.000000     0.000000            1            1            1         9501     0.807867 2.395281e+05     0.178071           22 
000026@J287/extract/014587836243447364630_Titan_Andrey_S319_G13_V1-1_3nd_287-16_004_ali_DW_particles.mrcs J1/imported/014587836243447364630_Titan_Andrey_S319_G13_V1-1_3nd_287-16_004_ali_DW.mrc  1628.000000  3025.000000   135.412009    86.963777    78.472783     0.820384     -0.83162  7493.597168  7191.106445   268.861877     0.000000     0.000000            1            2            1         9501     0.815200 2.396875e+05     0.083836           89 
000030@J287/extract/014587836243447364630_Titan_Andrey_S319_G13_V1-1_3nd_287-16_004_ali_DW_particles.mrcs J1/imported/014587836243447364630_Titan_Andrey_S319_G13_V1-1_3nd_287-16_004_ali_DW.mrc  1436.000000   996.000000   161.995952    60.493830   -128.09574     -2.48362     -8.26562  7510.479980  7207.989258   268.861877     0.000000     0.000000            1            1            1         9501     0.811771 2.397619e+05     0.221032           33 
000031@J287/extract/014587836243447364630_Titan_Andrey_S319_G13_V1-1_3nd_287-16_004_ali_DW_particles.mrcs J1/imported/014587836243447364630_Titan_Andrey_S319_G13_V1-1_3nd_287-16_004_ali_DW.mrc  4886.000000  2576.000000    51.866604    33.176164    -98.97965     4.124384     -4.13562  7521.589355  7219.098633   268.861877     0.000000     0.000000            1            2            1         9501     0.803395 2.393838e+05     0.177625           31 
000043@J287/extract/014587836243447364630_Titan_Andrey_S319_G13_V1-1_3nd_287-16_004_ali_DW_particles.mrcs J1/imported/014587836243447364630_Titan_Andrey_S319_G13_V1-1_3nd_287-16_004_ali_DW.mrc  4947.000000   267.000000    -16.39918    83.701969   150.659968     2.472384     4.950384  7652.042969  7349.552246   268.861877     0.000000     0.000000            1            1            1         9501     0.813331 2.393148e+05     0.068211           68 
000044@J287/extract/014587836243447364630_Titan_Andrey_S319_G13_V1-1_3nd_287-16_004_ali_DW_particles.mrcs J1/imported/014587836243447364630_Titan_Andrey_S319_G13_V1-1_3nd_287-16_004_ali_DW.mrc  3688.000000   695.000000   108.592448    81.332782   -146.29685     -8.26562     4.950384  7569.451660  7266.960938   268.861877     0.000000     0.000000            1            2            1         9501     0.809126 2.396285e+05     0.048842           28 
000008@J287/extract/014589608895929665534_Titan_Andrey_S319_G13_V1-1_122-14_002_ali_DW_particles.mrcs J1/imported/014589608895929665534_Titan_Andrey_S319_G13_V1-1_122-14_002_ali_DW.mrc  4380.000000   143.000000    -31.52765    53.609831    -59.68521     0.820384     -0.00562 11091.429688 10173.124023    -28.99830     0.000000     0.000000            1            2            1         9502     0.808916 2.396926e+05     0.194734           46 
000019@J287/extract/014589608895929665534_Titan_Andrey_S319_G13_V1-1_122-14_002_ali_DW_particles.mrcs J1/imported/014589608895929665534_Titan_Andrey_S319_G13_V1-1_122-14_002_ali_DW.mrc  1520.000000  3264.000000    58.577256   159.931561   -148.71426     -0.00562     -0.00562 10792.831055  9874.525391    -28.99830     0.000000     0.000000            1            1            1         9502     0.808647 2.394397e+05     0.412941           19 
000023@J287/extract/014589608895929665534_Titan_Andrey_S319_G13_V1-1_122-14_002_ali_DW_particles.mrcs J1/imported/014589608895929665534_Titan_Andrey_S319_G13_V1-1_122-14_002_ali_DW.mrc  2718.000000  2463.000000     -7.94497    71.442412   115.161271     -0.83162     -0.83162 10792.456055  9874.150391    -28.99830     0.000000     0.000000            1            2            1         9502     0.824341 2.394153e+05     0.334751           21 
000026@J287/extract/014589608895929665534_Titan_Andrey_S319_G13_V1-1_122-14_002_ali_DW_particles.mrcs J1/imported/014589608895929665534_Titan_Andrey_S319_G13_V1-1_122-14_002_ali_DW.mrc  2264.000000  3552.000000     -2.35839    78.898530   -179.11665     7.428384     4.124384 10876.573242  9958.267578    -28.99830     0.000000     0.000000            1            1            1         9502     0.815095 2.396853e+05     0.225737           40 
000028@J287/extract/014589608895929665534_Titan_Andrey_S319_G13_V1-1_122-14_002_ali_DW_particles.mrcs J1/imported/014589608895929665534_Titan_Andrey_S319_G13_V1-1_122-14_002_ali_DW.mrc   912.000000  1496.000000    -46.76130    48.808601    97.520055     -0.83162     -1.65762 10690.512695  9772.207031    -28.99830     0.000000     0.000000            1            2            1         9502     0.822094 2.395226e+05     0.072236          132 
000038@J287/extract/014589608895929665534_Titan_Andrey_S319_G13_V1-1_122-14_002_ali_DW_particles.mrcs J1/imported/014589608895929665534_Titan_Andrey_S319_G13_V1-1_122-14_002_ali_DW.mrc  2642.000000   961.000000    -15.53859    42.744967   -155.08023     4.124384     7.428384 10792.379883  9874.074219    -28.99830     0.000000     0.000000            1            1            1         9502     0.804447 2.397685e+05     0.176133           30 
000041@J287/extract/014589608895929665534_Titan_Andrey_S319_G13_V1-1_122-14_002_ali_DW_particles.mrcs J1/imported/014589608895929665534_Titan_Andrey_S319_G13_V1-1_122-14_002_ali_DW.mrc  3653.000000  3524.000000    38.231218    72.524717    93.402506     2.472384     -0.00562 11034.430664 10116.125000    -28.99830     0.000000     0.000000            1            2            1         9502     0.816734 2.397590e+05     0.332990           48 
000047@J287/extract/014589608895929665534_Titan_Andrey_S319_G13_V1-1_122-14_002_ali_DW_particles.mrcs J1/imported/014589608895929665534_Titan_Andrey_S319_G13_V1-1_122-14_002_ali_DW.mrc  4670.000000  2263.000000   135.985092    36.538625    48.892964     -0.00562     2.472384 10966.723633 10048.417969    -28.99830     0.000000     0.000000            1            1            1         9502     0.817343 2.395883e+05     0.190566           20 
000052@J287/extract/014589608895929665534_Titan_Andrey_S319_G13_V1-1_122-14_002_ali_DW_particles.mrcs J1/imported/014589608895929665534_Titan_Andrey_S319_G13_V1-1_122-14_002_ali_DW.mrc   264.000000  3758.000000    -39.01021    97.890244    -27.78579     -0.83162    -10.74362 10828.412109  9910.106445    -28.99830     0.000000     0.000000            1            2            1         9502     0.797169 2.400285e+05     0.285948           75 
000053@J287/extract/014589608895929665534_Titan_Andrey_S319_G13_V1-1_122-14_002_ali_DW_particles.mrcs J1/imported/014589608895929665534_Titan_Andrey_S319_G13_V1-1_122-14_002_ali_DW.mrc  1876.000000  1208.000000   -168.61429   144.964330    10.013232     -1.65762     -4.13562 10730.141602  9811.835938    -28.99830     0.000000     0.000000            1            1            1         9502     0.801811 2.396128e+05     0.232737           46 
000056@J287/extract/014589608895929665534_Titan_Andrey_S319_G13_V1-1_122-14_002_ali_DW_particles.mrcs J1/imported/014589608895929665534_Titan_Andrey_S319_G13_V1-1_122-14_002_ali_DW.mrc  5007.000000  1179.000000   177.614039    72.119021    -57.13167     -0.83162     -0.00562 11038.589844 10120.284180    -28.99830     0.000000     0.000000            1            2            1         9502     0.811673 2.395472e+05     0.065206           30 
000002@J287/extract/014593852068531283759_Titan_Andrey_S319_G13_V1-1_2nd_158-11_001_ali_DW_particles.mrcs J1/imported/014593852068531283759_Titan_Andrey_S319_G13_V1-1_2nd_158-11_001_ali_DW.mrc  2260.000000  1838.000000   133.068891   122.179276   -138.87182     -0.00562     0.820384 12451.855469 11700.209961    -19.16269     0.000000     0.000000            1            2            1         9503     0.797265 2.389559e+05     0.119943           49 
000007@J287/extract/014593852068531283759_Titan_Andrey_S319_G13_V1-1_2nd_158-11_001_ali_DW_particles.mrcs J1/imported/014593852068531283759_Titan_Andrey_S319_G13_V1-1_2nd_158-11_001_ali_DW.mrc  2585.000000  2765.000000    -41.46222    66.057184   -151.62326     -0.83162     0.820384 12445.464844 11693.819336    -19.16269     0.000000     0.000000            1            1            1         9503     0.808568 2.384390e+05     0.139310           19 
000018@J287/extract/014593852068531283759_Titan_Andrey_S319_G13_V1-1_2nd_158-11_001_ali_DW_particles.mrcs J1/imported/014593852068531283759_Titan_Andrey_S319_G13_V1-1_2nd_158-11_001_ali_DW.mrc  1460.000000  2256.000000   166.394259   158.528620    39.097609     -5.78762     -1.65762 12443.398438 11691.752930    -19.16269     0.000000     0.000000            1            2            1         9503     0.803725 2.387761e+05     0.162197           44 
000027@J287/extract/014593852068531283759_Titan_Andrey_S319_G13_V1-1_2nd_158-11_001_ali_DW_particles.mrcs J1/imported/014593852068531283759_Titan_Andrey_S319_G13_V1-1_2nd_158-11_001_ali_DW.mrc  4983.000000   502.000000    -29.29185   114.117894    -10.81928     -1.65762     -3.30962 12656.840820 11905.195312    -19.16269     0.000000     0.000000            1            1            1         9503     0.799844 2.384022e+05     0.111937          102 
000031@J287/extract/014593852068531283759_Titan_Andrey_S319_G13_V1-1_2nd_158-11_001_ali_DW_particles.mrcs J1/imported/014593852068531283759_Titan_Andrey_S319_G13_V1-1_2nd_158-11_001_ali_DW.mrc  2691.000000  3779.000000   172.016586    93.866608   128.581193     -0.00562     -0.00562 12524.366211 11772.720703    -19.16269     0.000000     0.000000            1            2            1         9503     0.809411 2.386290e+05     0.114409           31 
000036@J287/extract/014593852068531283759_Titan_Andrey_S319_G13_V1-1_2nd_158-11_001_ali_DW_particles.mrcs J1/imported/014593852068531283759_Titan_Andrey_S319_G13_V1-1_2nd_158-11_001_ali_DW.mrc  4093.000000   485.000000   -110.12138    58.275746    -20.69853     -0.83162     4.124384 12593.878906 11842.233398    -19.16269     0.000000     0.000000            1            1            1         9503     0.800527 2.385884e+05     0.107819           62 
000044@J287/extract/014593852068531283759_Titan_Andrey_S319_G13_V1-1_2nd_158-11_001_ali_DW_particles.mrcs J1/imported/014593852068531283759_Titan_Andrey_S319_G13_V1-1_2nd_158-11_001_ali_DW.mrc  2431.000000  1083.000000    50.664485    60.595152    -20.74764     -0.00562     -2.48362 12512.733398 11761.087891    -19.16269     0.000000     0.000000            1            2            1         9503     0.798996 2.385889e+05     0.027838          102 
000045@J287/extract/014593852068531283759_Titan_Andrey_S319_G13_V1-1_2nd_158-11_001_ali_DW_particles.mrcs J1/imported/014593852068531283759_Titan_Andrey_S319_G13_V1-1_2nd_158-11_001_ali_DW.mrc  1371.000000   925.000000    -67.77980    25.373925   -149.22263     1.646384     -0.83162 12552.016602 11800.371094    -19.16269     0.000000     0.000000            1            1            1         9503     0.804992 2.387941e+05     0.072308           60 
000048@J287/extract/014593852068531283759_Titan_Andrey_S319_G13_V1-1_2nd_158-11_001_ali_DW_particles.mrcs J1/imported/014593852068531283759_Titan_Andrey_S319_G13_V1-1_2nd_158-11_001_ali_DW.mrc  5392.000000  2792.000000   150.755876    70.989913    -17.32328     -3.30962     -9.09162 12549.810547 11798.165039    -19.16269     0.000000     0.000000            1            2            1         9503     0.802014 2.385557e+05     0.153033           69 
000049@J287/extract/014593852068531283759_Titan_Andrey_S319_G13_V1-1_2nd_158-11_001_ali_DW_particles.mrcs J1/imported/014593852068531283759_Titan_Andrey_S319_G13_V1-1_2nd_158-11_001_ali_DW.mrc  2772.000000  2269.000000    -70.94485    69.542855   -110.62725     -0.83162     0.820384 12428.967773 11677.322266    -19.16269     0.000000     0.000000            1            1            1         9503     0.802840 2.387432e+05     0.186142           71 
000053@J287/extract/014593852068531283759_Titan_Andrey_S319_G13_V1-1_2nd_158-11_001_ali_DW_particles.mrcs J1/imported/014593852068531283759_Titan_Andrey_S319_G13_V1-1_2nd_158-11_001_ali_DW.mrc  4793.000000  2057.000000   171.095518   161.477066    82.084225     3.298384     1.646384 12484.918945 11733.273438    -19.16269     0.000000     0.000000            1            2            1         9503     0.798631 2.385486e+05     0.056672          116 
000055@J287/extract/014593852068531283759_Titan_Andrey_S319_G13_V1-1_2nd_158-11_001_ali_DW_particles.mrcs J1/imported/014593852068531283759_Titan_Andrey_S319_G13_V1-1_2nd_158-11_001_ali_DW.mrc  5220.000000  3935.000000    -64.60425    39.119577   164.592560     1.646384     -3.30962 12621.710938 11870.065430    -19.16269     0.000000     0.000000            1            1            1         9503     0.805116 2.386040e+05     0.151935           66 
000058@J287/extract/014593852068531283759_Titan_Andrey_S319_G13_V1-1_2nd_158-11_001_ali_DW_particles.mrcs J1/imported/014593852068531283759_Titan_Andrey_S319_G13_V1-1_2nd_158-11_001_ali_DW.mrc  2839.000000  3379.000000    -12.05713    53.731935    32.551813     -0.00562     -1.65762 12486.689453 11735.043945    -19.16269     0.000000     0.000000            1            2            1         9503     0.811031 2.387610e+05     0.231643           15 
000010@J287/extract/014594074485225628166_Titan_Andrey_S319_G13_V1-1_3nd_287-27_008_ali_DW_particles.mrcs J1/imported/014594074485225628166_Titan_Andrey_S319_G13_V1-1_3nd_287-27_008_ali_DW.mrc  4148.000000  3429.000000    -56.83579    64.546270    80.692661     -2.48362     -2.48362 10057.095703  9455.382812     -7.54736     0.000000     0.000000            1            2            1         9504     0.795687 2.396577e+05     0.078422           40 
000011@J287/extract/014594074485225628166_Titan_Andrey_S319_G13_V1-1_3nd_287-27_008_ali_DW_particles.mrcs J1/imported/014594074485225628166_Titan_Andrey_S319_G13_V1-1_3nd_287-27_008_ali_DW.mrc  1266.000000  1698.000000   165.020906    99.917669   102.445469     -0.00562     -0.00562  9905.082031  9303.369141     -7.54736     0.000000     0.000000            1            1            1         9504     0.821531 2.389533e+05     0.207566            9 
000016@J287/extract/014594074485225628166_Titan_Andrey_S319_G13_V1-1_3nd_287-27_008_ali_DW_particles.mrcs J1/imported/014594074485225628166_Titan_Andrey_S319_G13_V1-1_3nd_287-27_008_ali_DW.mrc  2482.000000  2197.000000     6.043758    73.963283   162.273758     0.820384     1.646384  9897.703125  9295.990234     -7.54736     0.000000     0.000000            1            2            1         9504     0.812542 2.392946e+05     0.177521           61 
000021@J287/extract/014594074485225628166_Titan_Andrey_S319_G13_V1-1_3nd_287-27_008_ali_DW_particles.mrcs J1/imported/014594074485225628166_Titan_Andrey_S319_G13_V1-1_3nd_287-27_008_ali_DW.mrc  2231.000000  3312.000000   157.669638    30.228662    99.144750     -9.09162     8.254384 10061.876953  9460.164062     -7.54736     0.000000     0.000000            1            1            1         9504     0.801920 2.395715e+05     0.259911           27 
000029@J287/extract/014594074485225628166_Titan_Andrey_S319_G13_V1-1_3nd_287-27_008_ali_DW_particles.mrcs J1/imported/014594074485225628166_Titan_Andrey_S319_G13_V1-1_3nd_287-27_008_ali_DW.mrc  1201.000000  3481.000000   159.511228   115.084038    57.562950     2.472384     -3.30962 10111.614258  9509.901367     -7.54736     0.000000     0.000000            1            2            1         9504     0.796106 2.391878e+05     0.266211           86 
000035@J287/extract/014594074485225628166_Titan_Andrey_S319_G13_V1-1_3nd_287-27_008_ali_DW_particles.mrcs J1/imported/014594074485225628166_Titan_Andrey_S319_G13_V1-1_3nd_287-27_008_ali_DW.mrc  3623.000000  3898.000000    -61.40719   159.867581   156.106742     2.472384     1.646384 10109.386719  9507.673828     -7.54736     0.000000     0.000000            1            1            1         9504     0.798411 2.396591e+05     0.314517           38 
000036@J287/extract/014594074485225628166_Titan_Andrey_S319_G13_V1-1_3nd_287-27_008_ali_DW_particles.mrcs J1/imported/014594074485225628166_Titan_Andrey_S319_G13_V1-1_3nd_287-27_008_ali_DW.mrc  1674.000000  3521.000000   -131.49918    69.903465    15.213477     1.646384     -2.48362 10117.847656  9516.134766     -7.54736     0.000000     0.000000            1            2            1         9504     0.801488 2.394712e+05     0.081137           72 
000040@J287/extract/014594074485225628166_Titan_Andrey_S319_G13_V1-1_3nd_287-27_008_ali_DW_particles.mrcs J1/imported/014594074485225628166_Titan_Andrey_S319_G13_V1-1_3nd_287-27_008_ali_DW.mrc  3171.000000   693.000000    -61.34725   133.842683    -35.81425    -10.74362     -2.48362  9871.591797  9269.878906     -7.54736     0.000000     0.000000            1            1            1         9504     0.804512 2.395574e+05     0.210223           39 
000043@J287/extract/014594074485225628166_Titan_Andrey_S319_G13_V1-1_3nd_287-27_008_ali_DW_particles.mrcs J1/imported/014594074485225628166_Titan_Andrey_S319_G13_V1-1_3nd_287-27_008_ali_DW.mrc  2747.000000  3827.000000   160.835358   103.609243    25.640544     3.298384     4.124384 10136.048828  9534.335938     -7.54736     0.000000     0.000000            1            2            1         9504     0.789770 2.395873e+05     0.151985           44 
000045@J287/extract/014594074485225628166_Titan_Andrey_S319_G13_V1-1_3nd_287-27_008_ali_DW_particles.mrcs J1/imported/014594074485225628166_Titan_Andrey_S319_G13_V1-1_3nd_287-27_008_ali_DW.mrc  1009.000000  3394.000000   -121.19149   131.323439    37.386663     0.820384     -0.83162 10099.570312  9497.857422     -7.54736     0.000000     0.000000            1            1            1         9504     0.804654 2.393557e+05     0.082612           39 
000048@J287/extract/014594074485225628166_Titan_Andrey_S319_G13_V1-1_3nd_287-27_008_ali_DW_particles.mrcs J1/imported/014594074485225628166_Titan_Andrey_S319_G13_V1-1_3nd_287-27_008_ali_DW.mrc   913.000000  3909.000000   -128.89929   157.353520   -117.20336     -1.65762     -0.00562 10180.590820  9578.877930     -7.54736     0.000000     0.000000            1            2            1         9504     0.806491 2.392056e+05     0.070883           92 
000052@J287/extract/014594074485225628166_Titan_Andrey_S319_G13_V1-1_3nd_287-27_008_ali_DW_particles.mrcs J1/imported/014594074485225628166_Titan_Andrey_S319_G13_V1-1_3nd_287-27_008_ali_DW.mrc  1966.000000   345.000000    40.428251   143.519383    90.035518     8.254384     -1.65762  9920.635742  9318.922852     -7.54736     0.000000     0.000000            1            1            1         9504     0.817287 2.389092e+05     0.138490          136 
000057@J287/extract/014594074485225628166_Titan_Andrey_S319_G13_V1-1_3nd_287-27_008_ali_DW_particles.mrcs J1/imported/014594074485225628166_Titan_Andrey_S319_G13_V1-1_3nd_287-27_008_ali_DW.mrc  3688.000000  2468.000000   133.842741    73.655273    -47.10900     0.820384     0.820384  9946.360352  9344.647461     -7.54736     0.000000     0.000000            1            2            1         9504     0.809029 2.396237e+05     0.189894           33 
000013@J287/extract/014594102743849867524_Titan_Andrey_S319_G13_V1-1_2nd_140-19_005_ali_DW_particles.mrcs J1/imported/014594102743849867524_Titan_Andrey_S319_G13_V1-1_2nd_140-19_005_ali_DW.mrc  3454.000000  2319.000000    35.400579   154.215423   -151.64142     4.124384     5.776384 11193.052734 10838.234375   241.116806     0.000000     0.000000            1            1            1         9505     0.802369 2.387558e+05     0.088868           80 
000015@J287/extract/014594102743849867524_Titan_Andrey_S319_G13_V1-1_2nd_140-19_005_ali_DW_particles.mrcs J1/imported/014594102743849867524_Titan_Andrey_S319_G13_V1-1_2nd_140-19_005_ali_DW.mrc  4034.000000   749.000000   155.269393   108.638117    -99.88785     -0.00562     -0.00562 11292.714844 10937.896484   241.116806     0.000000     0.000000            1            2            1         9505     0.801737 2.387170e+05     0.231688           53 
000016@J287/extract/014594102743849867524_Titan_Andrey_S319_G13_V1-1_2nd_140-19_005_ali_DW_particles.mrcs J1/imported/014594102743849867524_Titan_Andrey_S319_G13_V1-1_2nd_140-19_005_ali_DW.mrc  3229.000000  2621.000000    -65.97535   111.107611     -3.72206     -4.96162     -0.00562 11188.117188 10833.298828   241.116806     0.000000     0.000000            1            1            1         9505     0.824228 2.381285e+05     0.072036          120 
000024@J287/extract/014594102743849867524_Titan_Andrey_S319_G13_V1-1_2nd_140-19_005_ali_DW_particles.mrcs J1/imported/014594102743849867524_Titan_Andrey_S319_G13_V1-1_2nd_140-19_005_ali_DW.mrc  2262.000000  1957.000000   -173.89279    64.454682   -147.27938     -0.00562     -0.00562 11154.318359 10799.500000   241.116806     0.000000     0.000000            1            2            1         9505     0.807932 2.384863e+05     0.115712           47 
000026@J287/extract/014594102743849867524_Titan_Andrey_S319_G13_V1-1_2nd_140-19_005_ali_DW_particles.mrcs J1/imported/014594102743849867524_Titan_Andrey_S319_G13_V1-1_2nd_140-19_005_ali_DW.mrc   929.000000  3160.000000   108.106443   131.543212    -91.62715     -2.48362     0.820384 11242.501953 10887.683594   241.116806     0.000000     0.000000            1            1            1         9505     0.791135 2.386715e+05     0.453469           87 
000033@J287/extract/014594102743849867524_Titan_Andrey_S319_G13_V1-1_2nd_140-19_005_ali_DW_particles.mrcs J1/imported/014594102743849867524_Titan_Andrey_S319_G13_V1-1_2nd_140-19_005_ali_DW.mrc  2715.000000  2344.000000   -172.56437   109.823628    -94.79962     0.820384     2.472384 11160.620117 10805.801758   241.116806     0.000000     0.000000            1            2            1         9505     0.814110 2.383141e+05     0.117976           22 
000036@J287/extract/014594102743849867524_Titan_Andrey_S319_G13_V1-1_2nd_140-19_005_ali_DW_particles.mrcs J1/imported/014594102743849867524_Titan_Andrey_S319_G13_V1-1_2nd_140-19_005_ali_DW.mrc  4181.000000  2593.000000    -59.83868    77.202341   -146.14150     -0.83162     -1.65762 11229.049805 10874.231445   241.116806     0.000000     0.000000            1            1            1         9505     0.805264 2.382731e+05     0.172651          172 
000037@J287/extract/014594102743849867524_Titan_Andrey_S319_G13_V1-1_2nd_140-19_005_ali_DW_particles.mrcs J1/imported/014594102743849867524_Titan_Andrey_S319_G13_V1-1_2nd_140-19_005_ali_DW.mrc  2031.000000  3631.000000    17.201467    66.263106    51.847604     0.820384     1.646384 11245.540039 10890.721680   241.116806     0.000000     0.000000            1            2            1         9505     0.803384 2.382749e+05     0.124587          159 
000039@J287/extract/014594102743849867524_Titan_Andrey_S319_G13_V1-1_2nd_140-19_005_ali_DW_particles.mrcs J1/imported/014594102743849867524_Titan_Andrey_S319_G13_V1-1_2nd_140-19_005_ali_DW.mrc  2918.000000   945.000000    -81.54339    37.309705    -56.82901     1.646384     2.472384 11259.054688 10904.236328   241.116806     0.000000     0.000000            1            1            1         9505     0.793818 2.387283e+05     0.136158           95 
000041@J287/extract/014594102743849867524_Titan_Andrey_S319_G13_V1-1_2nd_140-19_005_ali_DW_particles.mrcs J1/imported/014594102743849867524_Titan_Andrey_S319_G13_V1-1_2nd_140-19_005_ali_DW.mrc  2665.000000  3290.000000    26.011267   123.635564   128.903920     -4.96162     6.602384 11208.595703 10853.777344   241.116806     0.000000     0.000000            1            2            1         9505     0.805487 2.386706e+05     0.131002          147 
000051@J287/extract/014594102743849867524_Titan_Andrey_S319_G13_V1-1_2nd_140-19_005_ali_DW_particles.mrcs J1/imported/014594102743849867524_Titan_Andrey_S319_G13_V1-1_2nd_140-19_005_ali_DW.mrc  2568.000000  1480.000000   -102.45123     9.994073     7.123844     3.298384     -3.30962 11194.154297 10839.335938   241.116806     0.000000     0.000000            1            1            1         9505     0.812712 2.386701e+05     0.390688           33 
000052@J287/extract/014594102743849867524_Titan_Andrey_S319_G13_V1-1_2nd_140-19_005_ali_DW_particles.mrcs J1/imported/014594102743849867524_Titan_Andrey_S319_G13_V1-1_2nd_140-19_005_ali_DW.mrc  5011.000000  1984.000000   129.293889    53.737323   131.205137     -3.30962     -0.83162 11236.397461 10881.579102   241.116806     0.000000     0.000000            1            2            1         9505     0.802862 2.382918e+05     0.158391           99 
000005@J287/extract/014594364649779855076_Titan_Andrey_S319_G13_V1-1_3nd_252-14_000_ali_DW_particles.mrcs J1/imported/014594364649779855076_Titan_Andrey_S319_G13_V1-1_3nd_252-14_000_ali_DW.mrc  5389.000000   313.000000    -13.58190    81.301127   -108.04742     -1.65762     -4.96162 12233.965820 11999.756836    -14.20248     0.000000     0.000000            1            2            1         9506     0.807769 2.389327e+05     0.056536           23 
000006@J287/extract/014594364649779855076_Titan_Andrey_S319_G13_V1-1_3nd_252-14_000_ali_DW_particles.mrcs J1/imported/014594364649779855076_Titan_Andrey_S319_G13_V1-1_3nd_252-14_000_ali_DW.mrc  3458.000000  3414.000000    45.501262    95.439241   -139.03620     1.646384     -2.48362 11839.616211 11605.407227    -14.20248     0.000000     0.000000            1            1            1         9506     0.808714 2.388642e+05     0.071002          124 
000022@J287/extract/014594364649779855076_Titan_Andrey_S319_G13_V1-1_3nd_252-14_000_ali_DW_particles.mrcs J1/imported/014594364649779855076_Titan_Andrey_S319_G13_V1-1_3nd_252-14_000_ali_DW.mrc  3913.000000  3283.000000    13.096979    89.710210     -4.49248     0.820384     -0.83162 11867.807617 11633.598633    -14.20248     0.000000     0.000000            1            2            1         9506     0.787788 2.389157e+05     0.145600           16 
000023@J287/extract/014594364649779855076_Titan_Andrey_S319_G13_V1-1_3nd_252-14_000_ali_DW_particles.mrcs J1/imported/014594364649779855076_Titan_Andrey_S319_G13_V1-1_3nd_252-14_000_ali_DW.mrc   437.000000  3811.000000    80.581863    88.972144    69.347422     -2.48362     2.472384 11850.760742 11616.551758    -14.20248     0.000000     0.000000            1            1            1         9506     0.801382 2.388008e+05     0.074888          131 
000025@J287/extract/014594364649779855076_Titan_Andrey_S319_G13_V1-1_3nd_252-14_000_ali_DW_particles.mrcs J1/imported/014594364649779855076_Titan_Andrey_S319_G13_V1-1_3nd_252-14_000_ali_DW.mrc  5449.000000  3736.000000   127.034936    30.527119   158.009779     1.646384     -2.48362 12062.293945 11828.084961    -14.20248     0.000000     0.000000            1            2            1         9506     0.821657 2.385932e+05     0.076950           46 
000027@J287/extract/014594364649779855076_Titan_Andrey_S319_G13_V1-1_3nd_252-14_000_ali_DW_particles.mrcs J1/imported/014594364649779855076_Titan_Andrey_S319_G13_V1-1_3nd_252-14_000_ali_DW.mrc  1035.000000  1965.000000     1.837166    50.696448    -30.91821     0.820384     -1.65762 11817.134766 11582.925781    -14.20248     0.000000     0.000000            1            1            1         9506     0.810644 2.385603e+05     0.145259           21 
000031@J287/extract/014594364649779855076_Titan_Andrey_S319_G13_V1-1_3nd_252-14_000_ali_DW_particles.mrcs J1/imported/014594364649779855076_Titan_Andrey_S319_G13_V1-1_3nd_252-14_000_ali_DW.mrc  2375.000000  2908.000000   -153.17673   129.397497    79.158474     -4.96162     2.472384 11800.706055 11566.497070    -14.20248     0.000000     0.000000            1            2            1         9506     0.804604 2.388543e+05     0.073100           50 
000034@J287/extract/014594364649779855076_Titan_Andrey_S319_G13_V1-1_3nd_252-14_000_ali_DW_particles.mrcs J1/imported/014594364649779855076_Titan_Andrey_S319_G13_V1-1_3nd_252-14_000_ali_DW.mrc  1478.000000  1867.000000    -12.05713    53.731935   135.676813     -4.96162     -1.65762 11837.337891 11603.128906    -14.20248     0.000000     0.000000            1            1            1         9506     0.808616 2.388782e+05     0.044955           71 
000037@J287/extract/014594364649779855076_Titan_Andrey_S319_G13_V1-1_3nd_252-14_000_ali_DW_particles.mrcs J1/imported/014594364649779855076_Titan_Andrey_S319_G13_V1-1_3nd_252-14_000_ali_DW.mrc   482.000000   711.000000    12.983164    59.515985   158.663798     -1.65762     0.820384 12020.188477 11785.979492    -14.20248     0.000000     0.000000            1            2            1         9506     0.819132 2.385796e+05     0.077618           73 
000040@J287/extract/014594364649779855076_Titan_Andrey_S319_G13_V1-1_3nd_252-14_000_ali_DW_particles.mrcs J1/imported/014594364649779855076_Titan_Andrey_S319_G13_V1-1_3nd_252-14_000_ali_DW.mrc  2644.000000  1235.000000   -171.16323   108.555320   154.552490     -0.83162     0.820384 11937.326172 11703.117188    -14.20248     0.000000     0.000000            1            1            1         9506     0.812740 2.389104e+05     0.154632           62 
000047@J287/extract/014594364649779855076_Titan_Andrey_S319_G13_V1-1_3nd_252-14_000_ali_DW_particles.mrcs J1/imported/014594364649779855076_Titan_Andrey_S319_G13_V1-1_3nd_252-14_000_ali_DW.mrc  4304.000000   352.000000   123.164214   115.453730   -120.06766     1.646384     -0.00562 12192.305664 11958.096680    -14.20248     0.000000     0.000000            1            2            1         9506     0.807037 2.388125e+05     0.040091           88 
000060@J287/extract/014594364649779855076_Titan_Andrey_S319_G13_V1-1_3nd_252-14_000_ali_DW_particles.mrcs J1/imported/014594364649779855076_Titan_Andrey_S319_G13_V1-1_3nd_252-14_000_ali_DW.mrc  1127.000000  2710.000000   -149.85133    68.449882   -175.79526     -0.00562     -0.83162 11787.308594 11553.099609    -14.20248     0.000000     0.000000            1            1            1         9506     0.801367 2.388350e+05     0.133534           41 
000062@J287/extract/014594364649779855076_Titan_Andrey_S319_G13_V1-1_3nd_252-14_000_ali_DW_particles.mrcs J1/imported/014594364649779855076_Titan_Andrey_S319_G13_V1-1_3nd_252-14_000_ali_DW.mrc  4877.000000  3259.000000   152.823805   135.757840   104.696111     1.646384     -1.65762 11961.822266 11727.613281    -14.20248     0.000000     0.000000            1            2            1         9506     0.790884 2.387499e+05     0.070852           54 
000003@J287/extract/014595111526446256725_Titan_Andrey_S319_G13_V1-1_2nd_149-21_006_ali_DW_particles.mrcs J1/imported/014595111526446256725_Titan_Andrey_S319_G13_V1-1_2nd_149-21_006_ali_DW.mrc  4175.000000   955.000000   -117.20778    59.560587   142.495839     -1.65762     -0.00562 14501.989258 13857.702148   230.231735     0.000000     0.000000            1            2            1         9507     0.785992 2.384673e+05     0.138339           12 
000008@J287/extract/014595111526446256725_Titan_Andrey_S319_G13_V1-1_2nd_149-21_006_ali_DW_particles.mrcs J1/imported/014595111526446256725_Titan_Andrey_S319_G13_V1-1_2nd_149-21_006_ali_DW.mrc  5126.000000   155.000000   129.024005   129.661468    26.265675     0.820384     0.820384 14775.328125 14131.041016   230.231735     0.000000     0.000000            1            1            1         9507     0.792428 2.382592e+05     0.105520           97 
000009@J287/extract/014595111526446256725_Titan_Andrey_S319_G13_V1-1_2nd_149-21_006_ali_DW_particles.mrcs J1/imported/014595111526446256725_Titan_Andrey_S319_G13_V1-1_2nd_149-21_006_ali_DW.mrc  1894.000000   763.000000    -41.46222    66.057184   -138.49826     -0.83162     0.820384 14511.028320 13866.741211   230.231735     0.000000     0.000000            1            2            1         9507     0.807847 2.387347e+05     0.072308          188 
000014@J287/extract/014595111526446256725_Titan_Andrey_S319_G13_V1-1_2nd_149-21_006_ali_DW_particles.mrcs J1/imported/014595111526446256725_Titan_Andrey_S319_G13_V1-1_2nd_149-21_006_ali_DW.mrc  5501.000000  1846.000000   131.523482   112.717993    -69.54791     -5.78762     -0.00562 14555.822266 13911.535156   230.231735     0.000000     0.000000            1            1            1         9507     0.783956 2.381838e+05     0.062614           17 
000015@J287/extract/014595111526446256725_Titan_Andrey_S319_G13_V1-1_2nd_149-21_006_ali_DW_particles.mrcs J1/imported/014595111526446256725_Titan_Andrey_S319_G13_V1-1_2nd_149-21_006_ali_DW.mrc  4790.000000  2951.000000    52.958044   152.521482     -1.26233     -0.00562     -0.00562 14533.906250 13889.619141   230.231735     0.000000     0.000000            1            2            1         9507     0.791874 2.387949e+05     0.067874           32 
000030@J287/extract/014595111526446256725_Titan_Andrey_S319_G13_V1-1_2nd_149-21_006_ali_DW_particles.mrcs J1/imported/014595111526446256725_Titan_Andrey_S319_G13_V1-1_2nd_149-21_006_ali_DW.mrc   653.000000  1219.000000    -17.93864   109.085307   -173.75224     -3.30962     2.472384 14501.081055 13856.793945   230.231735     0.000000     0.000000            1            1            1         9507     0.796217 2.385246e+05     0.134875           73 
000034@J287/extract/014595111526446256725_Titan_Andrey_S319_G13_V1-1_2nd_149-21_006_ali_DW_particles.mrcs J1/imported/014595111526446256725_Titan_Andrey_S319_G13_V1-1_2nd_149-21_006_ali_DW.mrc   806.000000  1783.000000    66.263342    72.173900     -7.55279     4.124384     -1.65762 14449.405273 13805.118164   230.231735     0.000000     0.000000            1            2            1         9507     0.795864 2.389036e+05     0.156139           52 
000035@J287/extract/014595111526446256725_Titan_Andrey_S319_G13_V1-1_2nd_149-21_006_ali_DW_particles.mrcs J1/imported/014595111526446256725_Titan_Andrey_S319_G13_V1-1_2nd_149-21_006_ali_DW.mrc  1413.000000  1308.000000    -19.44011    41.163504    -55.81006     1.646384     -3.30962 14475.573242 13831.286133   230.231735     0.000000     0.000000            1            1            1         9507     0.806955 2.388439e+05     0.137641           62 
000037@J287/extract/014595111526446256725_Titan_Andrey_S319_G13_V1-1_2nd_149-21_006_ali_DW_particles.mrcs J1/imported/014595111526446256725_Titan_Andrey_S319_G13_V1-1_2nd_149-21_006_ali_DW.mrc  2568.000000  2587.000000    -63.97716    26.931745    98.438804     -0.00562     -1.65762 14458.976562 13814.689453   230.231735     0.000000     0.000000            1            2            1         9507     0.793238 2.391978e+05     0.311456           42 
000038@J287/extract/014595111526446256725_Titan_Andrey_S319_G13_V1-1_2nd_149-21_006_ali_DW_particles.mrcs J1/imported/014595111526446256725_Titan_Andrey_S319_G13_V1-1_2nd_149-21_006_ali_DW.mrc   952.000000  3628.000000   103.310606   103.051321   -110.63458     -0.00562     -4.13562 14636.333008 13992.045898   230.231735     0.000000     0.000000            1            1            1         9507     0.806938 2.388616e+05     0.106775           49 
000042@J287/extract/014595111526446256725_Titan_Andrey_S319_G13_V1-1_2nd_149-21_006_ali_DW_particles.mrcs J1/imported/014595111526446256725_Titan_Andrey_S319_G13_V1-1_2nd_149-21_006_ali_DW.mrc  5530.000000  3091.000000   -113.06278    21.673723   111.187949     -0.00562     -0.00562 14604.368164 13960.081055   230.231735     0.000000     0.000000            1            2            1         9507     0.784106 2.384125e+05     0.089669           49 
000043@J287/extract/014595111526446256725_Titan_Andrey_S319_G13_V1-1_2nd_149-21_006_ali_DW_particles.mrcs J1/imported/014595111526446256725_Titan_Andrey_S319_G13_V1-1_2nd_149-21_006_ali_DW.mrc  4931.000000   295.000000   124.875954   131.298416   136.966675     -0.00562     -1.65762 14716.748047 14072.460938   230.231735     0.000000     0.000000            1            1            1         9507     0.789302 2.385541e+05     0.119863           65 
000044@J287/extract/014595111526446256725_Titan_Andrey_S319_G13_V1-1_2nd_149-21_006_ali_DW_particles.mrcs J1/imported/014595111526446256725_Titan_Andrey_S319_G13_V1-1_2nd_149-21_006_ali_DW.mrc  1701.000000   782.000000    -79.34992   147.567089   126.745606     0.820384     1.646384 14517.400391 13873.113281   230.231735     0.000000     0.000000            1            2            1         9507     0.808984 2.389782e+05     0.134821           24 
000007@J287/extract/014595437102528467040_Titan_Andrey_S319_G13_V1-1_2nd_131-25_001_ali_DW_particles.mrcs J1/imported/014595437102528467040_Titan_Andrey_S319_G13_V1-1_2nd_131-25_001_ali_DW.mrc  4252.000000  1665.000000   -141.76878   107.475283    69.722494     -0.00562     -0.00562 15347.059570 14495.001953    -20.43576     0.000000     0.000000            1            1            1         9508     0.819583 2.403685e+05     0.271878           18 
000013@J287/extract/014595437102528467040_Titan_Andrey_S319_G13_V1-1_2nd_131-25_001_ali_DW_particles.mrcs J1/imported/014595437102528467040_Titan_Andrey_S319_G13_V1-1_2nd_131-25_001_ali_DW.mrc  4678.000000  2921.000000    48.126493   152.579700   148.630252     -1.65762     -8.26562 15401.657227 14549.599609    -20.43576     0.000000     0.000000            1            2            1         9508     0.818408 2.405937e+05     0.255851            9 
000014@J287/extract/014595437102528467040_Titan_Andrey_S319_G13_V1-1_2nd_131-25_001_ali_DW_particles.mrcs J1/imported/014595437102528467040_Titan_Andrey_S319_G13_V1-1_2nd_131-25_001_ali_DW.mrc  1964.000000   711.000000   142.952202   129.501564    -48.94226     -7.43962     -0.00562 15433.775391 14581.717773    -20.43576     0.000000     0.000000            1            1            1         9508     0.814459 2.403115e+05     0.176366           24 
000015@J287/extract/014595437102528467040_Titan_Andrey_S319_G13_V1-1_2nd_131-25_001_ali_DW_particles.mrcs J1/imported/014595437102528467040_Titan_Andrey_S319_G13_V1-1_2nd_131-25_001_ali_DW.mrc  5139.000000  1379.000000   -157.02512    84.362598    -35.03587     -0.00562     -0.00562 15485.005859 14632.948242    -20.43576     0.000000     0.000000            1            2            1         9508     0.821406 2.403208e+05     0.149641           18 
000017@J287/extract/014595437102528467040_Titan_Andrey_S319_G13_V1-1_2nd_131-25_001_ali_DW_particles.mrcs J1/imported/014595437102528467040_Titan_Andrey_S319_G13_V1-1_2nd_131-25_001_ali_DW.mrc  5477.000000   268.000000    -80.88394    75.652368    -93.75784     -1.65762     -0.00562 15794.014648 14941.957031    -20.43576     0.000000     0.000000            1            1            1         9508     0.811191 2.403229e+05     0.371714            8 
000021@J287/extract/014595437102528467040_Titan_Andrey_S319_G13_V1-1_2nd_131-25_001_ali_DW_particles.mrcs J1/imported/014595437102528467040_Titan_Andrey_S319_G13_V1-1_2nd_131-25_001_ali_DW.mrc   741.000000   846.000000    22.639797    49.047909    -62.35347     0.820384     -0.00562 15374.185547 14522.127930    -20.43576     0.000000     0.000000            1            2            1         9508     0.819161 2.399887e+05     0.316971            8 
000023@J287/extract/014595437102528467040_Titan_Andrey_S319_G13_V1-1_2nd_131-25_001_ali_DW_particles.mrcs J1/imported/014595437102528467040_Titan_Andrey_S319_G13_V1-1_2nd_131-25_001_ali_DW.mrc  5014.000000  1489.000000    -16.21565    52.200980    -18.16161     -0.83162     -4.13562 15453.762695 14601.705078    -20.43576     0.000000     0.000000            1            1            1         9508     0.811790 2.403342e+05     0.224900           10 
000025@J287/extract/014595437102528467040_Titan_Andrey_S319_G13_V1-1_2nd_131-25_001_ali_DW_particles.mrcs J1/imported/014595437102528467040_Titan_Andrey_S319_G13_V1-1_2nd_131-25_001_ali_DW.mrc  1434.000000   686.000000   -173.98397   121.876102    62.714877     -5.78762     3.298384 15424.836914 14572.779297    -20.43576     0.000000     0.000000            1            2            1         9508     0.809115 2.404373e+05     0.156530           15 
000030@J287/extract/014595437102528467040_Titan_Andrey_S319_G13_V1-1_2nd_131-25_001_ali_DW_particles.mrcs J1/imported/014595437102528467040_Titan_Andrey_S319_G13_V1-1_2nd_131-25_001_ali_DW.mrc  2086.000000  3234.000000    -88.13135    88.821331    -26.23733     -1.65762     4.124384 15360.995117 14508.937500    -20.43576     0.000000     0.000000            1            1            1         9508     0.832861 2.399776e+05     0.118185           27 
000001@J287/extract/014598992320076879720_Titan_Andrey_S319_G13_V1-1_3nd_246-8_007_ali_DW_particles.mrcs J1/imported/014598992320076879720_Titan_Andrey_S319_G13_V1-1_3nd_246-8_007_ali_DW.mrc  2256.000000  2114.000000    -16.23788    55.197779     8.101550     2.472384     0.820384  7865.346191  7549.812988    35.483341     0.000000     0.000000            1            2            1         9509     0.822347 2.398132e+05     0.083372           13 
000005@J287/extract/014598992320076879720_Titan_Andrey_S319_G13_V1-1_3nd_246-8_007_ali_DW_particles.mrcs J1/imported/014598992320076879720_Titan_Andrey_S319_G13_V1-1_3nd_246-8_007_ali_DW.mrc  4353.000000  2439.000000   137.892788   148.249545    20.909954     -0.00562     -2.48362  7968.806152  7653.272949    35.483341     0.000000     0.000000            1            1            1         9509     0.812305 2.393746e+05     0.214594           22 
000007@J287/extract/014598992320076879720_Titan_Andrey_S319_G13_V1-1_3nd_246-8_007_ali_DW_particles.mrcs J1/imported/014598992320076879720_Titan_Andrey_S319_G13_V1-1_3nd_246-8_007_ali_DW.mrc  1242.000000   796.000000   122.647026   154.473372    -85.32961     -9.09162     5.776384  7971.648438  7656.115234    35.483341     0.000000     0.000000            1            2            1         9509     0.815364 2.394308e+05     0.269144           10 
000013@J287/extract/014598992320076879720_Titan_Andrey_S319_G13_V1-1_3nd_246-8_007_ali_DW_particles.mrcs J1/imported/014598992320076879720_Titan_Andrey_S319_G13_V1-1_3nd_246-8_007_ali_DW.mrc  2817.000000  3392.000000     -0.94274    56.695389   122.776053     0.820384     -0.00562  7852.473145  7536.939941    35.483341     0.000000     0.000000            1            1            1         9509     0.805912 2.399385e+05     0.324753           28 
000022@J287/extract/014598992320076879720_Titan_Andrey_S319_G13_V1-1_3nd_246-8_007_ali_DW_particles.mrcs J1/imported/014598992320076879720_Titan_Andrey_S319_G13_V1-1_3nd_246-8_007_ali_DW.mrc  4993.000000  3831.000000   -115.75084   151.539835    -47.69458     1.646384     -0.00562  8096.921875  7781.388672    35.483341     0.000000     0.000000            1            2            1         9509     0.808307 2.396581e+05     0.312590           19 
000028@J287/extract/014598992320076879720_Titan_Andrey_S319_G13_V1-1_3nd_246-8_007_ali_DW_particles.mrcs J1/imported/014598992320076879720_Titan_Andrey_S319_G13_V1-1_3nd_246-8_007_ali_DW.mrc   554.000000  3539.000000    91.713085    81.600637    -15.00284     0.820384     -0.00562  7835.430176  7519.896973    35.483341     0.000000     0.000000            1            1            1         9509     0.831586 2.395638e+05     0.166763           91 
000035@J287/extract/014598992320076879720_Titan_Andrey_S319_G13_V1-1_3nd_246-8_007_ali_DW_particles.mrcs J1/imported/014598992320076879720_Titan_Andrey_S319_G13_V1-1_3nd_246-8_007_ali_DW.mrc   504.000000  2090.000000    -44.00129    45.657169   148.139042     -0.83162     -0.00562  7824.338867  7508.805664    35.483341     0.000000     0.000000            1            2            1         9509     0.806300 2.395386e+05     0.188137           12 
000053@J287/extract/014598992320076879720_Titan_Andrey_S319_G13_V1-1_3nd_246-8_007_ali_DW_particles.mrcs J1/imported/014598992320076879720_Titan_Andrey_S319_G13_V1-1_3nd_246-8_007_ali_DW.mrc  2952.000000  3521.000000   117.675700   175.275134    -61.32724     6.602384     3.298384  7856.230957  7540.697754    35.483341     0.000000     0.000000            1            1            1         9509     0.816009 2.393792e+05     0.754612           58 
000003@J287/extract/014599001206063564896_Titan_Andrey_S319_G13_V1-1_118-12_000_ali_DW_particles.mrcs J1/imported/014599001206063564896_Titan_Andrey_S319_G13_V1-1_118-12_000_ali_DW.mrc  3303.000000  2157.000000   152.541822   116.466879   -120.44291     -1.65762     1.646384 15980.150391 15690.328125    -13.50418     0.000000     0.000000            1            2            1         9510     0.801897 2.399694e+05     0.112470           41 
000008@J287/extract/014599001206063564896_Titan_Andrey_S319_G13_V1-1_118-12_000_ali_DW_particles.mrcs J1/imported/014599001206063564896_Titan_Andrey_S319_G13_V1-1_118-12_000_ali_DW.mrc  5330.000000  2687.000000    -42.55235    47.260873   -138.68833     -0.00562     -0.83162 16183.083984 15893.261719    -13.50418     0.000000     0.000000            1            1            1         9510     0.810212 2.394906e+05     0.145615           77 
000011@J287/extract/014599001206063564896_Titan_Andrey_S319_G13_V1-1_118-12_000_ali_DW_particles.mrcs J1/imported/014599001206063564896_Titan_Andrey_S319_G13_V1-1_118-12_000_ali_DW.mrc  1453.000000  1287.000000    -45.72305   141.895578    -45.13695     -1.65762     -1.65762 16020.055664 15730.233398    -13.50418     0.000000     0.000000            1            2            1         9510     0.813471 2.394691e+05     0.195967           23 
000012@J287/extract/014599001206063564896_Titan_Andrey_S319_G13_V1-1_118-12_000_ali_DW_particles.mrcs J1/imported/014599001206063564896_Titan_Andrey_S319_G13_V1-1_118-12_000_ali_DW.mrc  5099.000000   544.000000    -47.52036   102.639041    -44.77002     -0.83162     -1.65762 16287.673828 15997.851562    -13.50418     0.000000     0.000000            1            1            1         9510     0.813274 2.394576e+05     0.103098           87 
000014@J287/extract/014599001206063564896_Titan_Andrey_S319_G13_V1-1_118-12_000_ali_DW_particles.mrcs J1/imported/014599001206063564896_Titan_Andrey_S319_G13_V1-1_118-12_000_ali_DW.mrc  1753.000000   280.000000   -173.95240   103.556469   -179.14778     -0.00562     -0.83162 16166.771484 15876.949219    -13.50418     0.000000     0.000000            1            2            1         9510     0.806477 2.391652e+05     0.351672            9 
000016@J287/extract/014599001206063564896_Titan_Andrey_S319_G13_V1-1_118-12_000_ali_DW_particles.mrcs J1/imported/014599001206063564896_Titan_Andrey_S319_G13_V1-1_118-12_000_ali_DW.mrc   913.000000  1208.000000    96.359771    34.028137   139.453571     0.820384     1.646384 16049.247070 15759.424805    -13.50418     0.000000     0.000000            1            1            1         9510     0.813972 2.394147e+05     0.144883          122 
000018@J287/extract/014599001206063564896_Titan_Andrey_S319_G13_V1-1_118-12_000_ali_DW_particles.mrcs J1/imported/014599001206063564896_Titan_Andrey_S319_G13_V1-1_118-12_000_ali_DW.mrc  3234.000000  1854.000000    -82.43014    84.127093   103.138937     -0.00562     -0.00562 15979.920898 15690.098633    -13.50418     0.000000     0.000000            1            2            1         9510     0.821787 2.392282e+05     0.268285           11 
000021@J287/extract/014599001206063564896_Titan_Andrey_S319_G13_V1-1_118-12_000_ali_DW_particles.mrcs J1/imported/014599001206063564896_Titan_Andrey_S319_G13_V1-1_118-12_000_ali_DW.mrc  1380.000000  1971.000000   -126.58834   122.237043    -20.56012     -0.00562     2.472384 15968.947266 15679.125000    -13.50418     0.000000     0.000000            1            1            1         9510     0.816796 2.391889e+05     0.093128           57 
000038@J287/extract/014599001206063564896_Titan_Andrey_S319_G13_V1-1_118-12_000_ali_DW_particles.mrcs J1/imported/014599001206063564896_Titan_Andrey_S319_G13_V1-1_118-12_000_ali_DW.mrc  4129.000000  1064.000000   179.259712   154.023736   -150.87405     -0.83162     -0.83162 16094.553711 15804.731445    -13.50418     0.000000     0.000000            1            2            1         9510     0.811308 2.394125e+05     0.339685           25 
000042@J287/extract/014599001206063564896_Titan_Andrey_S319_G13_V1-1_118-12_000_ali_DW_particles.mrcs J1/imported/014599001206063564896_Titan_Andrey_S319_G13_V1-1_118-12_000_ali_DW.mrc  2805.000000  2830.000000    75.463034   118.881328    33.827958     -5.78762    14.862384 16007.959961 15718.137695    -13.50418     0.000000     0.000000            1            1            1         9510     0.790148 2.394995e+05     0.074397          112 
000048@J287/extract/014599001206063564896_Titan_Andrey_S319_G13_V1-1_118-12_000_ali_DW_particles.mrcs J1/imported/014599001206063564896_Titan_Andrey_S319_G13_V1-1_118-12_000_ali_DW.mrc  2331.000000   292.000000    87.304897    70.584542    -59.95860     0.820384     2.472384 16144.162109 15854.339844    -13.50418     0.000000     0.000000            1            2            1         9510     0.814423 2.394570e+05     0.074206           50 
000051@J287/extract/014599001206063564896_Titan_Andrey_S319_G13_V1-1_118-12_000_ali_DW_particles.mrcs J1/imported/014599001206063564896_Titan_Andrey_S319_G13_V1-1_118-12_000_ali_DW.mrc  2670.000000  1274.000000   -160.20674   146.525677   -158.99256     6.602384     6.602384 16008.924805 15719.102539    -13.50418     0.000000     0.000000            1            1            1         9510     0.807507 2.394609e+05     0.423467           27 
000002@J287/extract/014599473191998084660_Titan_Andrey_S319_G13_V1-1_3nd_268-16_005_ali_DW_particles.mrcs J1/imported/014599473191998084660_Titan_Andrey_S319_G13_V1-1_3nd_268-16_005_ali_DW.mrc  2216.000000  2546.000000    -98.74073    40.133781   108.277889     -0.00562     -0.83162 10241.393555  9858.175781   243.910721     0.000000     0.000000            1            2            1         9511     0.775790 2.392624e+05     0.159534           14 
000009@J287/extract/014599473191998084660_Titan_Andrey_S319_G13_V1-1_3nd_268-16_005_ali_DW_particles.mrcs J1/imported/014599473191998084660_Titan_Andrey_S319_G13_V1-1_3nd_268-16_005_ali_DW.mrc   180.000000  2114.000000    33.992556    68.749774    31.481778     -1.65762     3.298384 10354.227539  9971.009766   243.910721     0.000000     0.000000            1            1            1         9511     0.788912 2.390563e+05     0.141557           84 
000010@J287/extract/014599473191998084660_Titan_Andrey_S319_G13_V1-1_3nd_268-16_005_ali_DW_particles.mrcs J1/imported/014599473191998084660_Titan_Andrey_S319_G13_V1-1_3nd_268-16_005_ali_DW.mrc   556.000000  1280.000000    -88.50080   110.754478    -75.05130     -0.83162     4.950384 10246.764648  9863.546875   243.910721     0.000000     0.000000            1            2            1         9511     0.790129 2.391573e+05     0.072856           76 
000012@J287/extract/014599473191998084660_Titan_Andrey_S319_G13_V1-1_3nd_268-16_005_ali_DW_particles.mrcs J1/imported/014599473191998084660_Titan_Andrey_S319_G13_V1-1_3nd_268-16_005_ali_DW.mrc  1604.000000  3499.000000   115.823052    94.391349   138.654224     -1.65762     1.646384 10352.833984  9969.616211   243.910721     0.000000     0.000000            1            1            1         9511     0.793479 2.392179e+05     0.200022           43 
000016@J287/extract/014599473191998084660_Titan_Andrey_S319_G13_V1-1_3nd_268-16_005_ali_DW_particles.mrcs J1/imported/014599473191998084660_Titan_Andrey_S319_G13_V1-1_3nd_268-16_005_ali_DW.mrc  1829.000000  3690.000000   137.194760   117.964678   -142.70921     -3.30962     1.646384 10370.692383  9987.474609   243.910721     0.000000     0.000000            1            2            1         9511     0.789536 2.391592e+05     0.238751           30 
000001@J287/extract/014600205518169573642_Titan_Andrey_S319_G13_V1-1_2nd_155-7_006_ali_DW_particles.mrcs J1/imported/014600205518169573642_Titan_Andrey_S319_G13_V1-1_2nd_155-7_006_ali_DW.mrc   396.000000  3524.000000   -114.03059   123.842849   129.298441     -0.83162     -0.83162 11004.756836 10332.277344   233.437958     0.000000     0.000000            1            1            1         9512     0.813611 2.398621e+05     0.138191           21 
000007@J287/extract/014600205518169573642_Titan_Andrey_S319_G13_V1-1_2nd_155-7_006_ali_DW_particles.mrcs J1/imported/014600205518169573642_Titan_Andrey_S319_G13_V1-1_2nd_155-7_006_ali_DW.mrc  2468.000000  3935.000000     -5.16165    78.894823    53.337255    -14.04762     -4.96162 11069.255859 10396.776367   233.437958     0.000000     0.000000            1            2            1         9512     0.809971 2.396929e+05     0.097597          150 
000012@J287/extract/014600205518169573642_Titan_Andrey_S319_G13_V1-1_2nd_155-7_006_ali_DW_particles.mrcs J1/imported/014600205518169573642_Titan_Andrey_S319_G13_V1-1_2nd_155-7_006_ali_DW.mrc  1148.000000  1835.000000   179.059580   126.244644   134.100270    10.732384     -2.48362 10950.478516 10277.999023   233.437958     0.000000     0.000000            1            1            1         9512     0.794852 2.400153e+05     0.189051            9 
000017@J287/extract/014600205518169573642_Titan_Andrey_S319_G13_V1-1_2nd_155-7_006_ali_DW_particles.mrcs J1/imported/014600205518169573642_Titan_Andrey_S319_G13_V1-1_2nd_155-7_006_ali_DW.mrc  5293.000000  3356.000000     0.196600    41.222285    -45.95567     1.646384     -3.30962 11205.249023 10532.769531   233.437958     0.000000     0.000000            1            2            1         9512     0.818931 2.397265e+05     0.164601           29 
000025@J287/extract/014600205518169573642_Titan_Andrey_S319_G13_V1-1_2nd_155-7_006_ali_DW_particles.mrcs J1/imported/014600205518169573642_Titan_Andrey_S319_G13_V1-1_2nd_155-7_006_ali_DW.mrc   291.000000   237.000000    18.536307    56.652084    20.025895     0.820384     -1.65762 11102.524414 10430.044922   233.437958     0.000000     0.000000            1            1            1         9512     0.819822 2.397339e+05     0.158714           13 
000027@J287/extract/014600205518169573642_Titan_Andrey_S319_G13_V1-1_2nd_155-7_006_ali_DW_particles.mrcs J1/imported/014600205518169573642_Titan_Andrey_S319_G13_V1-1_2nd_155-7_006_ali_DW.mrc  3985.000000   895.000000   157.689965   171.844667    -28.07104     -0.83162     -0.83162 11048.812500 10376.333008   233.437958     0.000000     0.000000            1            2            1         9512     0.810263 2.398869e+05     0.114496           26 
000033@J287/extract/014600205518169573642_Titan_Andrey_S319_G13_V1-1_2nd_155-7_006_ali_DW_particles.mrcs J1/imported/014600205518169573642_Titan_Andrey_S319_G13_V1-1_2nd_155-7_006_ali_DW.mrc  3208.000000  1149.000000   -160.33416   161.514258   -129.41946     5.776384     -0.00562 10969.984375 10297.504883   233.437958     0.000000     0.000000            1            1            1         9512     0.814330 2.401492e+05     0.110930           61 
000034@J287/extract/014600205518169573642_Titan_Andrey_S319_G13_V1-1_2nd_155-7_006_ali_DW_particles.mrcs J1/imported/014600205518169573642_Titan_Andrey_S319_G13_V1-1_2nd_155-7_006_ali_DW.mrc  4823.000000  3782.000000   -166.83445    70.886202    -36.76890     -0.00562     0.820384 11206.790039 10534.310547   233.437958     0.000000     0.000000            1            2            1         9512     0.810401 2.399688e+05     0.199841           42 
000002@J287/extract/014605905941916279822_Titan_Andrey_S319_G13_V1-1_103-6_003_ali_DW_particles.mrcs J1/imported/014605905941916279822_Titan_Andrey_S319_G13_V1-1_103-6_003_ali_DW.mrc   609.000000  3217.000000   169.248838   106.052237    34.883146     -0.00562     -1.65762 15332.176758 14826.663086    -29.64566     0.000000     0.000000            1            2            1         9513     0.796108 2.387641e+05     0.059617           41 
000004@J287/extract/014605905941916279822_Titan_Andrey_S319_G13_V1-1_103-6_003_ali_DW_particles.mrcs J1/imported/014605905941916279822_Titan_Andrey_S319_G13_V1-1_103-6_003_ali_DW.mrc  4085.000000   706.000000   -169.35360    22.644502    -87.57821     -1.65762     -0.83162 15415.786133 14910.272461    -29.64566     0.000000     0.000000            1            1            1         9513     0.810016 2.386178e+05     0.079103          108 
000006@J287/extract/014605905941916279822_Titan_Andrey_S319_G13_V1-1_103-6_003_ali_DW_particles.mrcs J1/imported/014605905941916279822_Titan_Andrey_S319_G13_V1-1_103-6_003_ali_DW.mrc  3142.000000  2785.000000   172.658734   143.425981    44.290552     1.646384     -0.00562 15262.798828 14757.285156    -29.64566     0.000000     0.000000            1            2            1         9513     0.806749 2.384690e+05     0.110143          174 
000013@J287/extract/014605905941916279822_Titan_Andrey_S319_G13_V1-1_103-6_003_ali_DW_particles.mrcs J1/imported/014605905941916279822_Titan_Andrey_S319_G13_V1-1_103-6_003_ali_DW.mrc  2730.000000   999.000000    10.246057    75.198627    -64.53191     0.820384     -0.83162 15318.871094 14813.357422    -29.64566     0.000000     0.000000            1            1            1         9513     0.805259 2.389841e+05     0.329786           32 
000022@J287/extract/014605905941916279822_Titan_Andrey_S319_G13_V1-1_103-6_003_ali_DW_particles.mrcs J1/imported/014605905941916279822_Titan_Andrey_S319_G13_V1-1_103-6_003_ali_DW.mrc  1928.000000  2904.000000   127.782480    49.213049    -39.34335     -0.83162     0.820384 15250.827148 14745.313477    -29.64566     0.000000     0.000000            1            2            1         9513     0.797962 2.387193e+05     0.078522          137 
000024@J287/extract/014605905941916279822_Titan_Andrey_S319_G13_V1-1_103-6_003_ali_DW_particles.mrcs J1/imported/014605905941916279822_Titan_Andrey_S319_G13_V1-1_103-6_003_ali_DW.mrc  3056.000000  3329.000000     -3.71285    50.693499   -145.41043     -0.83162     1.646384 15302.239258 14796.725586    -29.64566     0.000000     0.000000            1            1            1         9513     0.793141 2.384810e+05     0.090895           91 
000026@J287/extract/014605905941916279822_Titan_Andrey_S319_G13_V1-1_103-6_003_ali_DW_particles.mrcs J1/imported/014605905941916279822_Titan_Andrey_S319_G13_V1-1_103-6_003_ali_DW.mrc  4338.000000  2444.000000    42.557056    83.510037     1.556699     3.298384     2.472384 15289.924805 14784.411133    -29.64566     0.000000     0.000000            1            2            1         9513     0.812292 2.386559e+05     0.054791           93 
000032@J287/extract/014605905941916279822_Titan_Andrey_S319_G13_V1-1_103-6_003_ali_DW_particles.mrcs J1/imported/014605905941916279822_Titan_Andrey_S319_G13_V1-1_103-6_003_ali_DW.mrc  4418.000000  1462.000000    -14.88988    62.258462    43.775384     -1.65762     2.472384 15326.970703 14821.457031    -29.64566     0.000000     0.000000            1            1            1         9513     0.800634 2.386148e+05     0.182375           36 
000036@J287/extract/014605905941916279822_Titan_Andrey_S319_G13_V1-1_103-6_003_ali_DW_particles.mrcs J1/imported/014605905941916279822_Titan_Andrey_S319_G13_V1-1_103-6_003_ali_DW.mrc  1032.000000  1402.000000   173.444908   104.797013    -13.93745     1.646384     2.472384 15303.983398 14798.469727    -29.64566     0.000000     0.000000            1            2            1         9513     0.818911 2.382027e+05     0.102348           91 
000038@J287/extract/014605905941916279822_Titan_Andrey_S319_G13_V1-1_103-6_003_ali_DW_particles.mrcs J1/imported/014605905941916279822_Titan_Andrey_S319_G13_V1-1_103-6_003_ali_DW.mrc  1493.000000  1295.000000    -10.85699   105.382865   -117.38250     -1.65762     -2.48362 15303.082031 14797.568359    -29.64566     0.000000     0.000000            1            1            1         9513     0.786519 2.389978e+05     0.041251           85 
000049@J287/extract/014605905941916279822_Titan_Andrey_S319_G13_V1-1_103-6_003_ali_DW_particles.mrcs J1/imported/014605905941916279822_Titan_Andrey_S319_G13_V1-1_103-6_003_ali_DW.mrc   256.000000  3665.000000   -124.29704    60.832916   116.326809     -2.48362     -2.48362 15431.552734 14926.039062    -29.64566     0.000000     0.000000            1            2            1         9513     0.799308 2.386357e+05     0.045064           53 
000003@J287/extract/014607979450324934237_Titan_Andrey_S319_G13_V1-1_2nd_146-17_002_ali_DW_particles.mrcs J1/imported/014607979450324934237_Titan_Andrey_S319_G13_V1-1_2nd_146-17_002_ali_DW.mrc  2495.000000  1224.000000   -107.05506   145.597838    -94.38046     -4.96162     -5.78762  8453.567383  7605.250000    -30.04373     0.000000     0.000000            1            1            1         9514     0.806015 2.388249e+05     0.130099           62 
000005@J287/extract/014607979450324934237_Titan_Andrey_S319_G13_V1-1_2nd_146-17_002_ali_DW_particles.mrcs J1/imported/014607979450324934237_Titan_Andrey_S319_G13_V1-1_2nd_146-17_002_ali_DW.mrc  1925.000000   801.000000   122.184304    52.347067    -89.94547     -0.00562     -1.65762  8461.842773  7613.525391    -30.04373     0.000000     0.000000            1            2            1         9514     0.796824 2.385434e+05     0.151551           78 
000006@J287/extract/014607979450324934237_Titan_Andrey_S319_G13_V1-1_2nd_146-17_002_ali_DW_particles.mrcs J1/imported/014607979450324934237_Titan_Andrey_S319_G13_V1-1_2nd_146-17_002_ali_DW.mrc  5030.000000  2373.000000    80.505565    84.187341    -15.02302     -1.65762     -1.65762  8437.562500  7589.245117    -30.04373     0.000000     0.000000            1            1            1         9514     0.799122 2.384433e+05     0.095582           60 
000010@J287/extract/014607979450324934237_Titan_Andrey_S319_G13_V1-1_2nd_146-17_002_ali_DW_particles.mrcs J1/imported/014607979450324934237_Titan_Andrey_S319_G13_V1-1_2nd_146-17_002_ali_DW.mrc  2877.000000   962.000000   176.235040    97.463890   -148.98608     -0.83162     0.820384  8455.307617  7606.989746    -30.04373     0.000000     0.000000            1            2            1         9514     0.807056 2.382684e+05     0.152210          101 
000018@J287/extract/014607979450324934237_Titan_Andrey_S319_G13_V1-1_2nd_146-17_002_ali_DW_particles.mrcs J1/imported/014607979450324934237_Titan_Andrey_S319_G13_V1-1_2nd_146-17_002_ali_DW.mrc   806.000000  3150.000000    72.938698    54.595388   -114.22959     0.820384     0.820384  8503.451172  7655.133301    -30.04373     0.000000     0.000000            1            1            1         9514     0.822467 2.384447e+05     0.075617          114 
000020@J287/extract/014607979450324934237_Titan_Andrey_S319_G13_V1-1_2nd_146-17_002_ali_DW_particles.mrcs J1/imported/014607979450324934237_Titan_Andrey_S319_G13_V1-1_2nd_146-17_002_ali_DW.mrc  3544.000000  1789.000000   121.310784    84.751552   138.613001     -4.13562     -7.43962  8447.301758  7598.984375    -30.04373     0.000000     0.000000            1            2            1         9514     0.800862 2.383056e+05     0.103667           45 
000023@J287/extract/014607979450324934237_Titan_Andrey_S319_G13_V1-1_2nd_146-17_002_ali_DW_particles.mrcs J1/imported/014607979450324934237_Titan_Andrey_S319_G13_V1-1_2nd_146-17_002_ali_DW.mrc  3065.000000  1145.000000   -142.49778    47.444668    71.448176     0.820384     -0.00562  8451.201172  7602.883789    -30.04373     0.000000     0.000000            1            1            1         9514     0.803968 2.382334e+05     0.070201           46 
000027@J287/extract/014607979450324934237_Titan_Andrey_S319_G13_V1-1_2nd_146-17_002_ali_DW_particles.mrcs J1/imported/014607979450324934237_Titan_Andrey_S319_G13_V1-1_2nd_146-17_002_ali_DW.mrc  1546.000000  1444.000000   144.369819   131.069820    56.051432     0.820384     0.820384  8438.041992  7589.724609    -30.04373     0.000000     0.000000            1            2            1         9514     0.797934 2.383724e+05     0.514238           45 
000031@J287/extract/014607979450324934237_Titan_Andrey_S319_G13_V1-1_2nd_146-17_002_ali_DW_particles.mrcs J1/imported/014607979450324934237_Titan_Andrey_S319_G13_V1-1_2nd_146-17_002_ali_DW.mrc  1849.000000  2128.000000    69.369977    91.533654   -125.70224     -4.13562     -4.13562  8441.815430  7593.497559    -30.04373     0.000000     0.000000            1            1            1         9514     0.807535 2.383673e+05     0.110678           15 
000032@J287/extract/014607979450324934237_Titan_Andrey_S319_G13_V1-1_2nd_146-17_002_ali_DW_particles.mrcs J1/imported/014607979450324934237_Titan_Andrey_S319_G13_V1-1_2nd_146-17_002_ali_DW.mrc  2103.000000  3689.000000   -123.98160   131.285597     1.795020     1.646384     -2.48362  8497.472656  7649.155273    -30.04373     0.000000     0.000000            1            2            1         9514     0.812308 2.383608e+05     0.134834           17 
000033@J287/extract/014607979450324934237_Titan_Andrey_S319_G13_V1-1_2nd_146-17_002_ali_DW_particles.mrcs J1/imported/014607979450324934237_Titan_Andrey_S319_G13_V1-1_2nd_146-17_002_ali_DW.mrc  4366.000000  2151.000000    53.586918    68.534684   -157.64439     -1.65762     -0.00562  8444.249023  7595.930664    -30.04373     0.000000     0.000000            1            1            1         9514     0.808943 2.384930e+05     0.106853           73 
000037@J287/extract/014607979450324934237_Titan_Andrey_S319_G13_V1-1_2nd_146-17_002_ali_DW_particles.mrcs J1/imported/014607979450324934237_Titan_Andrey_S319_G13_V1-1_2nd_146-17_002_ali_DW.mrc  4297.000000   695.000000    42.146539    52.010809    61.718133     0.820384     -0.00562  8461.522461  7613.204102    -30.04373     0.000000     0.000000            1            2            1         9514     0.776504 2.389248e+05     0.086689           47 
000004@J287/extract/014608811614454543068_Titan_Andrey_S319_G13_V1-1_85-13_008_ali_DW_particles.mrcs J1/imported/014608811614454543068_Titan_Andrey_S319_G13_V1-1_85-13_008_ali_DW.mrc  2081.000000  3022.000000   -164.04034    78.299881    64.443291     -0.00562     -0.83162 12968.029297 12297.647461     -9.41948     0.000000     0.000000            1            2            1         9515     0.813157 2.392893e+05     0.212134           32 
000010@J287/extract/014608811614454543068_Titan_Andrey_S319_G13_V1-1_85-13_008_ali_DW_particles.mrcs J1/imported/014608811614454543068_Titan_Andrey_S319_G13_V1-1_85-13_008_ali_DW.mrc  2208.000000  2026.000000    -74.46532   159.674445    54.640774     1.646384     -2.48362 12898.210938 12227.829102     -9.41948     0.000000     0.000000            1            1            1         9515     0.815789 2.392258e+05     0.183316           43 
000011@J287/extract/014608811614454543068_Titan_Andrey_S319_G13_V1-1_85-13_008_ali_DW_particles.mrcs J1/imported/014608811614454543068_Titan_Andrey_S319_G13_V1-1_85-13_008_ali_DW.mrc   396.000000  2099.000000    -51.27663    67.246834   -151.73319     -0.00562     1.646384 12889.533203 12219.151367     -9.41948     0.000000     0.000000            1            2            1         9515     0.822882 2.387856e+05     0.187178           68 
000015@J287/extract/014608811614454543068_Titan_Andrey_S319_G13_V1-1_85-13_008_ali_DW_particles.mrcs J1/imported/014608811614454543068_Titan_Andrey_S319_G13_V1-1_85-13_008_ali_DW.mrc  3423.000000  2645.000000   125.483749    81.089115   -118.29271     -2.48362     -0.00562 13005.159180 12334.777344     -9.41948     0.000000     0.000000            1            1            1         9515     0.811035 2.391041e+05     0.072059           29 
000016@J287/extract/014608811614454543068_Titan_Andrey_S319_G13_V1-1_85-13_008_ali_DW_particles.mrcs J1/imported/014608811614454543068_Titan_Andrey_S319_G13_V1-1_85-13_008_ali_DW.mrc  4191.000000  2361.000000   -161.31491    97.504955    55.027380     -0.83162     -0.00562 13055.062500 12384.680664     -9.41948     0.000000     0.000000            1            2            1         9515     0.801773 2.392572e+05     0.125488           28 
000023@J287/extract/014608811614454543068_Titan_Andrey_S319_G13_V1-1_85-13_008_ali_DW_particles.mrcs J1/imported/014608811614454543068_Titan_Andrey_S319_G13_V1-1_85-13_008_ali_DW.mrc  2025.000000  3407.000000    73.758576   102.299107    78.715877     -0.83162     -0.83162 13024.484375 12354.102539     -9.41948     0.000000     0.000000            1            1            1         9515     0.806029 2.391106e+05     0.063689           65 
000030@J287/extract/014608811614454543068_Titan_Andrey_S319_G13_V1-1_85-13_008_ali_DW_particles.mrcs J1/imported/014608811614454543068_Titan_Andrey_S319_G13_V1-1_85-13_008_ali_DW.mrc  4704.000000  1750.000000    16.031132   116.837527   -148.79450     -0.00562     -0.00562 13103.468750 12433.086914     -9.41948     0.000000     0.000000            1            2            1         9515     0.808530 2.391932e+05     0.104481          102 
000035@J287/extract/014608811614454543068_Titan_Andrey_S319_G13_V1-1_85-13_008_ali_DW_particles.mrcs J1/imported/014608811614454543068_Titan_Andrey_S319_G13_V1-1_85-13_008_ali_DW.mrc  4315.000000  3187.000000   155.094133    84.387320   -141.15818     -0.00562     -0.00562 13151.533203 12481.151367     -9.41948     0.000000     0.000000            1            1            1         9515     0.800350 2.389228e+05     0.125547            8 
000038@J287/extract/014608811614454543068_Titan_Andrey_S319_G13_V1-1_85-13_008_ali_DW_particles.mrcs J1/imported/014608811614454543068_Titan_Andrey_S319_G13_V1-1_85-13_008_ali_DW.mrc   405.000000   430.000000   -126.37574   108.912464    65.782277     -0.83162     4.124384 12952.986328 12282.604492     -9.41948     0.000000     0.000000            1            2            1         9515     0.817228 2.388709e+05     0.044599          135 
000045@J287/extract/014608811614454543068_Titan_Andrey_S319_G13_V1-1_85-13_008_ali_DW_particles.mrcs J1/imported/014608811614454543068_Titan_Andrey_S319_G13_V1-1_85-13_008_ali_DW.mrc  3855.000000  2688.000000   -159.96590    18.217221   163.137002     1.646384     -1.65762 13048.786133 12378.404297     -9.41948     0.000000     0.000000            1            1            1         9515     0.808735 2.391643e+05     0.179914           32 
000046@J287/extract/014608811614454543068_Titan_Andrey_S319_G13_V1-1_85-13_008_ali_DW_particles.mrcs J1/imported/014608811614454543068_Titan_Andrey_S319_G13_V1-1_85-13_008_ali_DW.mrc  3766.000000  2072.000000    -93.67835    83.945846    78.760689     -3.30962     -4.13562 13003.895508 12333.513672     -9.41948     0.000000     0.000000            1            2            1         9515     0.806583 2.392748e+05     0.086222           59 
000006@J287/extract/014610878242480305793_Titan_Andrey_S319_G13_V1-1_3nd_262-11_004_ali_DW_particles.mrcs J1/imported/014610878242480305793_Titan_Andrey_S319_G13_V1-1_3nd_262-11_004_ali_DW.mrc  5469.000000  3888.000000   -176.08722   147.996314    -79.78087     -0.00562     2.472384  6950.250488  6624.460938   266.497681     0.000000     0.000000            1            2            1         9516     0.753268 2.355719e+05     0.056855          116 
000010@J287/extract/014610878242480305793_Titan_Andrey_S319_G13_V1-1_3nd_262-11_004_ali_DW_particles.mrcs J1/imported/014610878242480305793_Titan_Andrey_S319_G13_V1-1_3nd_262-11_004_ali_DW.mrc  1796.000000  2223.000000   165.045860   135.682967   -105.56946     0.820384     1.646384  6926.111816  6600.322266   266.497681     0.000000     0.000000            1            1            1         9516     0.768575 2.354765e+05     0.163135          155 
000011@J287/extract/014610878242480305793_Titan_Andrey_S319_G13_V1-1_3nd_262-11_004_ali_DW_particles.mrcs J1/imported/014610878242480305793_Titan_Andrey_S319_G13_V1-1_3nd_262-11_004_ali_DW.mrc  4943.000000   455.000000   169.223472    98.688583   126.752701     -4.96162     -3.30962  7143.750000  6817.960449   266.497681     0.000000     0.000000            1            2            1         9516     0.756181 2.353041e+05     0.054436          260 
000021@J287/extract/014610878242480305793_Titan_Andrey_S319_G13_V1-1_3nd_262-11_004_ali_DW_particles.mrcs J1/imported/014610878242480305793_Titan_Andrey_S319_G13_V1-1_3nd_262-11_004_ali_DW.mrc   404.000000  2368.000000   125.774681   102.720737   172.342138     0.820384     -0.83162  6886.526855  6560.737305   266.497681     0.000000     0.000000            1            1            1         9516     0.757721 2.354182e+05     0.097795          400 
000022@J287/extract/014610878242480305793_Titan_Andrey_S319_G13_V1-1_3nd_262-11_004_ali_DW_particles.mrcs J1/imported/014610878242480305793_Titan_Andrey_S319_G13_V1-1_3nd_262-11_004_ali_DW.mrc  2118.000000  2367.000000    96.348294   106.872606   155.649963     -0.00562     -0.00562  6924.964844  6599.175293   266.497681     0.000000     0.000000            1            2            1         9516     0.771883 2.355222e+05     0.042863          129 
000023@J287/extract/014610878242480305793_Titan_Andrey_S319_G13_V1-1_3nd_262-11_004_ali_DW_particles.mrcs J1/imported/014610878242480305793_Titan_Andrey_S319_G13_V1-1_3nd_262-11_004_ali_DW.mrc  1742.000000  3345.000000    -38.99511   138.853895    41.298203     2.472384    -10.74362  6888.710938  6562.921387   266.497681     0.000000     0.000000            1            1            1         9516     0.754591 2.353895e+05     0.201238          139 
000024@J287/extract/014610878242480305793_Titan_Andrey_S319_G13_V1-1_3nd_262-11_004_ali_DW_particles.mrcs J1/imported/014610878242480305793_Titan_Andrey_S319_G13_V1-1_3nd_262-11_004_ali_DW.mrc  4190.000000  2227.000000    35.570072    87.177330    98.964231     -0.00562     -4.96162  6963.322754  6637.533203   266.497681     0.000000     0.000000            1            2            1         9516     0.766689 2.353202e+05     0.079450          158 
000027@J287/extract/014610878242480305793_Titan_Andrey_S319_G13_V1-1_3nd_262-11_004_ali_DW_particles.mrcs J1/imported/014610878242480305793_Titan_Andrey_S319_G13_V1-1_3nd_262-11_004_ali_DW.mrc  5447.000000  3371.000000   -130.95841    44.384577    63.713935     -0.00562     -0.83162  6971.961426  6646.171875   266.497681     0.000000     0.000000            1            1            1         9516     0.750287 2.354035e+05     0.089619           42 
000028@J287/extract/014610878242480305793_Titan_Andrey_S319_G13_V1-1_3nd_262-11_004_ali_DW_particles.mrcs J1/imported/014610878242480305793_Titan_Andrey_S319_G13_V1-1_3nd_262-11_004_ali_DW.mrc  2779.000000  2204.000000    42.417840    71.220320     -7.78767     2.472384     -0.00562  6937.460449  6611.670898   266.497681     0.000000     0.000000            1            2            1         9516     0.776629 2.354192e+05     0.032395          237 
000030@J287/extract/014610878242480305793_Titan_Andrey_S319_G13_V1-1_3nd_262-11_004_ali_DW_particles.mrcs J1/imported/014610878242480305793_Titan_Andrey_S319_G13_V1-1_3nd_262-11_004_ali_DW.mrc   995.000000  3441.000000   113.827054    58.248066    -54.31461     -1.65762     -0.00562  6909.671387  6583.881836   266.497681     0.000000     0.000000            1            1            1         9516     0.759234 2.354390e+05     0.044986          321 
000001@J287/extract/014611407552775457667_Titan_Andrey_S319_G13_V1-1_3nd_320-24_007_ali_DW_particles.mrcs J1/imported/014611407552775457667_Titan_Andrey_S319_G13_V1-1_3nd_320-24_007_ali_DW.mrc  1150.000000  2449.000000    -87.40840   125.717592    86.049426     -4.13562     -3.30962 10363.346680 10042.485352    34.347832     0.000000     0.000000            1            2            1         9517     0.793831 2.387442e+05     0.073961           25 
000003@J287/extract/014611407552775457667_Titan_Andrey_S319_G13_V1-1_3nd_320-24_007_ali_DW_particles.mrcs J1/imported/014611407552775457667_Titan_Andrey_S319_G13_V1-1_3nd_320-24_007_ali_DW.mrc  5558.000000  1734.000000    65.734660   126.083347   131.342768     3.298384     -2.48362 10379.231445 10058.370117    34.347832     0.000000     0.000000            1            1            1         9517     0.800713 2.386492e+05     0.163801           33 
000005@J287/extract/014611407552775457667_Titan_Andrey_S319_G13_V1-1_3nd_320-24_007_ali_DW_particles.mrcs J1/imported/014611407552775457667_Titan_Andrey_S319_G13_V1-1_3nd_320-24_007_ali_DW.mrc   185.000000  1182.000000   -154.47027   137.301855   103.485517     -2.48362     4.950384 10371.115234 10050.253906    34.347832     0.000000     0.000000            1            2            1         9517     0.801050 2.389703e+05     0.394692           20 
000006@J287/extract/014611407552775457667_Titan_Andrey_S319_G13_V1-1_3nd_320-24_007_ali_DW_particles.mrcs J1/imported/014611407552775457667_Titan_Andrey_S319_G13_V1-1_3nd_320-24_007_ali_DW.mrc  3813.000000  2808.000000   163.649870   106.074920   104.349582     3.298384     0.820384 10350.715820 10029.854492    34.347832     0.000000     0.000000            1            1            1         9517     0.814925 2.385472e+05     0.155087           51 
000015@J287/extract/014611407552775457667_Titan_Andrey_S319_G13_V1-1_3nd_320-24_007_ali_DW_particles.mrcs J1/imported/014611407552775457667_Titan_Andrey_S319_G13_V1-1_3nd_320-24_007_ali_DW.mrc  2983.000000   281.000000    -29.07495   134.209501    -14.69893     -0.00562     -0.83162 10410.785156 10089.923828    34.347832     0.000000     0.000000            1            2            1         9517     0.809953 2.385865e+05     0.134360          136 
000019@J287/extract/014611407552775457667_Titan_Andrey_S319_G13_V1-1_3nd_320-24_007_ali_DW_particles.mrcs J1/imported/014611407552775457667_Titan_Andrey_S319_G13_V1-1_3nd_320-24_007_ali_DW.mrc  4954.000000  1369.000000   -144.59528   109.980969    -61.49729     -0.83162     -0.00562 10347.139648 10026.278320    34.347832     0.000000     0.000000            1            1            1         9517     0.807633 2.387760e+05     0.120760           78 
000029@J287/extract/014611407552775457667_Titan_Andrey_S319_G13_V1-1_3nd_320-24_007_ali_DW_particles.mrcs J1/imported/014611407552775457667_Titan_Andrey_S319_G13_V1-1_3nd_320-24_007_ali_DW.mrc  5520.000000  1239.000000   -106.93778   119.720228    -60.07885     1.646384     -0.00562 10354.013672 10033.152344    34.347832     0.000000     0.000000            1            2            1         9517     0.798455 2.387957e+05     0.065923           81 
000032@J287/extract/014611407552775457667_Titan_Andrey_S319_G13_V1-1_3nd_320-24_007_ali_DW_particles.mrcs J1/imported/014611407552775457667_Titan_Andrey_S319_G13_V1-1_3nd_320-24_007_ali_DW.mrc  4879.000000  3913.000000     -6.58644    89.723067   -126.68340     -0.00562     0.820384 10553.660156 10232.798828    34.347832     0.000000     0.000000            1            1            1         9517     0.803937 2.386866e+05     0.278680           51 
000039@J287/extract/014611407552775457667_Titan_Andrey_S319_G13_V1-1_3nd_320-24_007_ali_DW_particles.mrcs J1/imported/014611407552775457667_Titan_Andrey_S319_G13_V1-1_3nd_320-24_007_ali_DW.mrc  3111.000000  3604.000000     -0.97818   116.868726   -141.59665     -1.65762     4.950384 10416.976562 10096.115234    34.347832     0.000000     0.000000            1            2            1         9517     0.802186 2.385250e+05     0.118082           18 
000041@J287/extract/014611407552775457667_Titan_Andrey_S319_G13_V1-1_3nd_320-24_007_ali_DW_particles.mrcs J1/imported/014611407552775457667_Titan_Andrey_S319_G13_V1-1_3nd_320-24_007_ali_DW.mrc  1136.000000  2629.000000   -103.61743    89.767783   -131.20762     -4.96162     -0.00562 10378.007812 10057.146484    34.347832     0.000000     0.000000            1            1            1         9517     0.795535 2.388493e+05     0.052914           47 
000044@J287/extract/014611407552775457667_Titan_Andrey_S319_G13_V1-1_3nd_320-24_007_ali_DW_particles.mrcs J1/imported/014611407552775457667_Titan_Andrey_S319_G13_V1-1_3nd_320-24_007_ali_DW.mrc   469.000000  1690.000000   -132.85898    66.040466    -16.66450     0.820384     0.820384 10349.625000 10028.763672    34.347832     0.000000     0.000000            1            2            1         9517     0.808244 2.385333e+05     0.207489           20 
000045@J287/extract/014611407552775457667_Titan_Andrey_S319_G13_V1-1_3nd_320-24_007_ali_DW_particles.mrcs J1/imported/014611407552775457667_Titan_Andrey_S319_G13_V1-1_3nd_320-24_007_ali_DW.mrc  3126.000000  2908.000000   -165.53865   101.125719    -94.90880     -0.83162     -0.00562 10347.163086 10026.301758    34.347832     0.000000     0.000000            1            1            1         9517     0.793791 2.390673e+05     0.206594           50 
000048@J287/extract/014611407552775457667_Titan_Andrey_S319_G13_V1-1_3nd_320-24_007_ali_DW_particles.mrcs J1/imported/014611407552775457667_Titan_Andrey_S319_G13_V1-1_3nd_320-24_007_ali_DW.mrc   199.000000  3890.000000   -131.79734    94.153108    58.380771     4.124384     -2.48362 10636.746094 10315.884766    34.347832     0.000000     0.000000            1            2            1         9517     0.797734 2.387865e+05     0.086337          100 
000051@J287/extract/014611407552775457667_Titan_Andrey_S319_G13_V1-1_3nd_320-24_007_ali_DW_particles.mrcs J1/imported/014611407552775457667_Titan_Andrey_S319_G13_V1-1_3nd_320-24_007_ali_DW.mrc  1464.000000  2259.000000   -123.91100   128.157940   -155.65984     -0.83162     -0.83162 10343.573242 10022.711914    34.347832     0.000000     0.000000            1            1            1         9517     0.795427 2.387754e+05     0.194392           11 
000054@J287/extract/014611407552775457667_Titan_Andrey_S319_G13_V1-1_3nd_320-24_007_ali_DW_particles.mrcs J1/imported/014611407552775457667_Titan_Andrey_S319_G13_V1-1_3nd_320-24_007_ali_DW.mrc  5463.000000   275.000000     -3.76168    80.114728   141.485585     -0.83162     -0.83162 10337.167969 10016.306641    34.347832     0.000000     0.000000            1            2            1         9517     0.795714 2.387133e+05     0.341717           40 
000003@J287/extract/014613647165160246765_Titan_Andrey_S319_G13_V1-1_3nd_314-27_006_ali_DW_particles.mrcs J1/imported/014613647165160246765_Titan_Andrey_S319_G13_V1-1_3nd_314-27_006_ali_DW.mrc   283.000000  2136.000000   177.591709    53.391459    -12.12131     7.428384     -2.48362 11706.214844 10985.377930   235.089767     0.000000     0.000000            1            2            1         9518     0.806875 2.393374e+05     0.132818           27 
000011@J287/extract/014613647165160246765_Titan_Andrey_S319_G13_V1-1_3nd_314-27_006_ali_DW_particles.mrcs J1/imported/014613647165160246765_Titan_Andrey_S319_G13_V1-1_3nd_314-27_006_ali_DW.mrc  4896.000000  1649.000000    28.745920   112.842844    61.403054     -0.83162     -1.65762 11705.407227 10984.570312   235.089767     0.000000     0.000000            1            1            1         9518     0.807834 2.395036e+05     0.159547           40 
000015@J287/extract/014613647165160246765_Titan_Andrey_S319_G13_V1-1_3nd_314-27_006_ali_DW_particles.mrcs J1/imported/014613647165160246765_Titan_Andrey_S319_G13_V1-1_3nd_314-27_006_ali_DW.mrc   567.000000  1912.000000    45.075085    60.661460    52.306265     -0.83162     -0.83162 11690.192383 10969.355469   235.089767     0.000000     0.000000            1            2            1         9518     0.815027 2.392375e+05     0.126166           21 
000023@J287/extract/014613647165160246765_Titan_Andrey_S319_G13_V1-1_3nd_314-27_006_ali_DW_particles.mrcs J1/imported/014613647165160246765_Titan_Andrey_S319_G13_V1-1_3nd_314-27_006_ali_DW.mrc  2769.000000  3791.000000   -119.54013   163.415785   -161.30687     -2.48362     -5.78762 11744.447266 11023.610352   235.089767     0.000000     0.000000            1            1            1         9518     0.796737 2.394366e+05     0.344272           35 
000026@J287/extract/014613647165160246765_Titan_Andrey_S319_G13_V1-1_3nd_314-27_006_ali_DW_particles.mrcs J1/imported/014613647165160246765_Titan_Andrey_S319_G13_V1-1_3nd_314-27_006_ali_DW.mrc  5483.000000  1278.000000   131.802848   146.800960   -153.38968     -4.13562     -3.30962 11715.624023 10994.787109   235.089767     0.000000     0.000000            1            2            1         9518     0.797911 2.395006e+05     0.315333            8 
000028@J287/extract/014613647165160246765_Titan_Andrey_S319_G13_V1-1_3nd_314-27_006_ali_DW_particles.mrcs J1/imported/014613647165160246765_Titan_Andrey_S319_G13_V1-1_3nd_314-27_006_ali_DW.mrc   691.000000  2806.000000    -38.07233    45.721887    73.239624     1.646384     0.820384 11715.438477 10994.601562   235.089767     0.000000     0.000000            1            1            1         9518     0.815321 2.393003e+05     0.142611           80 
000029@J287/extract/014613647165160246765_Titan_Andrey_S319_G13_V1-1_3nd_314-27_006_ali_DW_particles.mrcs J1/imported/014613647165160246765_Titan_Andrey_S319_G13_V1-1_3nd_314-27_006_ali_DW.mrc  1638.000000  1114.000000   -158.32178   135.708080   -138.28915     5.776384     4.950384 11678.422852 10957.585938   235.089767     0.000000     0.000000            1            2            1         9518     0.813885 2.394513e+05     0.338519           27 
000032@J287/extract/014613647165160246765_Titan_Andrey_S319_G13_V1-1_3nd_314-27_006_ali_DW_particles.mrcs J1/imported/014613647165160246765_Titan_Andrey_S319_G13_V1-1_3nd_314-27_006_ali_DW.mrc  4184.000000  2665.000000   -113.62076   100.423918     -1.79387     -4.96162     -3.30962 11692.851562 10972.014648   235.089767     0.000000     0.000000            1            1            1         9518     0.811947 2.394696e+05     0.108362           52 
000033@J287/extract/014613647165160246765_Titan_Andrey_S319_G13_V1-1_3nd_314-27_006_ali_DW_particles.mrcs J1/imported/014613647165160246765_Titan_Andrey_S319_G13_V1-1_3nd_314-27_006_ali_DW.mrc   655.000000  1475.000000   -179.80340   138.777715   -126.54433     -0.00562     -2.48362 11687.502930 10966.666016   235.089767     0.000000     0.000000            1            2            1         9518     0.810400 2.393795e+05     0.210756           12 
000035@J287/extract/014613647165160246765_Titan_Andrey_S319_G13_V1-1_3nd_314-27_006_ali_DW_particles.mrcs J1/imported/014613647165160246765_Titan_Andrey_S319_G13_V1-1_3nd_314-27_006_ali_DW.mrc  2745.000000  2541.000000   102.365102   156.276549    23.830910     -0.00562     -0.00562 11652.029297 10931.192383   235.089767     0.000000     0.000000            1            1            1         9518     0.821148 2.392077e+05     0.155668           73 
000044@J287/extract/014613647165160246765_Titan_Andrey_S319_G13_V1-1_3nd_314-27_006_ali_DW_particles.mrcs J1/imported/014613647165160246765_Titan_Andrey_S319_G13_V1-1_3nd_314-27_006_ali_DW.mrc  4266.000000  2417.000000    -98.95594    63.893298   -163.20065     -0.00562     -0.83162 11685.405273 10964.568359   235.089767     0.000000     0.000000            1            2            1         9518     0.821532 2.397356e+05     0.232806           12 
000051@J287/extract/014613647165160246765_Titan_Andrey_S319_G13_V1-1_3nd_314-27_006_ali_DW_particles.mrcs J1/imported/014613647165160246765_Titan_Andrey_S319_G13_V1-1_3nd_314-27_006_ali_DW.mrc  1138.000000  2104.000000   -126.27666    24.482631   158.572794     -0.83162     2.472384 11672.407227 10951.570312   235.089767     0.000000     0.000000            1            1            1         9518     0.822779 2.394826e+05     0.148615           20 
000052@J287/extract/014613647165160246765_Titan_Andrey_S319_G13_V1-1_3nd_314-27_006_ali_DW_particles.mrcs J1/imported/014613647165160246765_Titan_Andrey_S319_G13_V1-1_3nd_314-27_006_ali_DW.mrc  2798.000000  2098.000000   -171.05911    64.459898    32.670647     3.298384     -0.83162 11641.654297 10920.817383   235.089767     0.000000     0.000000            1            2            1         9518     0.811594 2.393166e+05     0.109438           20 
000059@J287/extract/014613647165160246765_Titan_Andrey_S319_G13_V1-1_3nd_314-27_006_ali_DW_particles.mrcs J1/imported/014613647165160246765_Titan_Andrey_S319_G13_V1-1_3nd_314-27_006_ali_DW.mrc   264.000000  1245.000000   -143.62701   151.195186    -56.45283     -0.00562     -0.83162 11700.141602 10979.304688   235.089767     0.000000     0.000000            1            1            1         9518     0.807538 2.394350e+05     0.078085           11 
000065@J287/extract/014613647165160246765_Titan_Andrey_S319_G13_V1-1_3nd_314-27_006_ali_DW_particles.mrcs J1/imported/014613647165160246765_Titan_Andrey_S319_G13_V1-1_3nd_314-27_006_ali_DW.mrc  5581.000000  2966.000000    94.525476    81.555283    -39.37960     -2.48362     -1.65762 11740.435547 11019.598633   235.089767     0.000000     0.000000            1            2            1         9518     0.802495 2.394511e+05     0.171962           32 
000070@J287/extract/014613647165160246765_Titan_Andrey_S319_G13_V1-1_3nd_314-27_006_ali_DW_particles.mrcs J1/imported/014613647165160246765_Titan_Andrey_S319_G13_V1-1_3nd_314-27_006_ali_DW.mrc  1954.000000  2507.000000   159.601918   126.308189   110.109468     -0.00562     4.124384 11656.125000 10935.288086   235.089767     0.000000     0.000000            1            1            1         9518     0.818584 2.393423e+05     0.148860           68 
000003@J287/extract/014614445787535154508_Titan_Andrey_S319_G13_V1-1_91-24_004_ali_DW_particles.mrcs J1/imported/014614445787535154508_Titan_Andrey_S319_G13_V1-1_91-24_004_ali_DW.mrc  1131.000000  3900.000000   -126.70207   128.121329   -118.12573     6.602384     1.646384 12235.828125 12083.058594    -88.80447     0.000000     0.000000            1            1            1         9519     0.829195 2.441888e+05     0.140938           14 
000005@J287/extract/014614445787535154508_Titan_Andrey_S319_G13_V1-1_91-24_004_ali_DW_particles.mrcs J1/imported/014614445787535154508_Titan_Andrey_S319_G13_V1-1_91-24_004_ali_DW.mrc  2785.000000   276.000000    15.569854    44.322361   108.152596     -6.61362     -0.83162 12243.333008 12090.563477    -88.80447     0.000000     0.000000            1            2            1         9519     0.834631 2.446613e+05     0.563998            6 
000023@J287/extract/014614445787535154508_Titan_Andrey_S319_G13_V1-1_91-24_004_ali_DW_particles.mrcs J1/imported/014614445787535154508_Titan_Andrey_S319_G13_V1-1_91-24_004_ali_DW.mrc  2870.000000  1620.000000    -25.05787   115.456273    -18.25815     2.472384     -2.48362 12008.629883 11855.860352    -88.80447     0.000000     0.000000            1            1            1         9519     0.816313 2.440165e+05     0.149939            8 
000030@J287/extract/014614445787535154508_Titan_Andrey_S319_G13_V1-1_91-24_004_ali_DW_particles.mrcs J1/imported/014614445787535154508_Titan_Andrey_S319_G13_V1-1_91-24_004_ali_DW.mrc  1007.000000   516.000000     6.061995    86.140841   -137.72941     -0.00562     0.820384 12340.089844 12187.320312    -88.80447     0.000000     0.000000            1            2            1         9519     0.845926 2.444734e+05     0.201263           21 
000031@J287/extract/014614445787535154508_Titan_Andrey_S319_G13_V1-1_91-24_004_ali_DW_particles.mrcs J1/imported/014614445787535154508_Titan_Andrey_S319_G13_V1-1_91-24_004_ali_DW.mrc  1201.000000   930.000000   111.738048   102.920939    -88.17446     -1.65762     -0.00562 12251.302734 12098.533203    -88.80447     0.000000     0.000000            1            1            1         9519     0.839500 2.442516e+05     0.137541           26 
000036@J287/extract/014614445787535154508_Titan_Andrey_S319_G13_V1-1_91-24_004_ali_DW_particles.mrcs J1/imported/014614445787535154508_Titan_Andrey_S319_G13_V1-1_91-24_004_ali_DW.mrc   605.000000  3455.000000    -84.17030   104.558501    44.985916     2.472384     -3.30962 12230.894531 12078.125000    -88.80447     0.000000     0.000000            1            2            1         9519     0.818590 2.440517e+05     0.560947            4 
000039@J287/extract/014614445787535154508_Titan_Andrey_S319_G13_V1-1_91-24_004_ali_DW_particles.mrcs J1/imported/014614445787535154508_Titan_Andrey_S319_G13_V1-1_91-24_004_ali_DW.mrc  1142.000000  1324.000000   -127.92679    44.421463    -63.83088     -0.83162     0.820384 12176.917969 12024.148438    -88.80447     0.000000     0.000000            1            1            1         9519     0.839134 2.444440e+05     0.653234            7 
000041@J287/extract/014614445787535154508_Titan_Andrey_S319_G13_V1-1_91-24_004_ali_DW_particles.mrcs J1/imported/014614445787535154508_Titan_Andrey_S319_G13_V1-1_91-24_004_ali_DW.mrc  5004.000000  3025.000000    -74.03394    86.656249   -179.95732     5.776384     -0.00562 11934.217773 11781.448242    -88.80447     0.000000     0.000000            1            2            1         9519     0.833836 2.446248e+05     0.403235            4 
000043@J287/extract/014614445787535154508_Titan_Andrey_S319_G13_V1-1_91-24_004_ali_DW_particles.mrcs J1/imported/014614445787535154508_Titan_Andrey_S319_G13_V1-1_91-24_004_ali_DW.mrc  3494.000000  2517.000000    40.920129    39.448825    73.137198     -1.65762     -0.00562 11962.708984 11809.939453    -88.80447     0.000000     0.000000            1            1            1         9519     0.830950 2.445400e+05     0.318445           23 
000003@J287/extract/014614553762506531867_Titan_Andrey_S319_G13_V1-1_2nd_134-8_007_ali_DW_particles.mrcs J1/imported/014614553762506531867_Titan_Andrey_S319_G13_V1-1_2nd_134-8_007_ali_DW.mrc  3488.000000  2827.000000   -155.68623    95.130503   -123.18160     -0.00562     -1.65762  9623.159180  9340.967773    29.136953     0.000000     0.000000            1            2            1         9520     0.826209 2.413611e+05     0.144993           29 
000004@J287/extract/014614553762506531867_Titan_Andrey_S319_G13_V1-1_2nd_134-8_007_ali_DW_particles.mrcs J1/imported/014614553762506531867_Titan_Andrey_S319_G13_V1-1_2nd_134-8_007_ali_DW.mrc  3150.000000   635.000000   -168.39377   116.371014   -168.00534     3.298384     0.820384  9588.794922  9306.603516    29.136953     0.000000     0.000000            1            1            1         9520     0.829740 2.414544e+05     0.191623           23 
000010@J287/extract/014614553762506531867_Titan_Andrey_S319_G13_V1-1_2nd_134-8_007_ali_DW_particles.mrcs J1/imported/014614553762506531867_Titan_Andrey_S319_G13_V1-1_2nd_134-8_007_ali_DW.mrc  1757.000000  2820.000000   144.501848    12.431103   158.969997     0.820384     0.820384  9505.888672  9223.697266    29.136953     0.000000     0.000000            1            2            1         9520     0.834654 2.414423e+05     0.229468           17 
000021@J287/extract/014614553762506531867_Titan_Andrey_S319_G13_V1-1_2nd_134-8_007_ali_DW_particles.mrcs J1/imported/014614553762506531867_Titan_Andrey_S319_G13_V1-1_2nd_134-8_007_ali_DW.mrc  1446.000000  3525.000000     3.265694    47.517110   132.239490     5.776384     -1.65762  9559.610352  9277.418945    29.136953     0.000000     0.000000            1            1            1         9520     0.827706 2.414248e+05     0.122135            6 
000026@J287/extract/014614553762506531867_Titan_Andrey_S319_G13_V1-1_2nd_134-8_007_ali_DW_particles.mrcs J1/imported/014614553762506531867_Titan_Andrey_S319_G13_V1-1_2nd_134-8_007_ali_DW.mrc   313.000000   271.000000     6.054941    81.326970    -79.60364     -0.00562     -3.30962  9478.980469  9196.789062    29.136953     0.000000     0.000000            1            2            1         9520     0.826927 2.416230e+05     0.092150           71 
000029@J287/extract/014614553762506531867_Titan_Andrey_S319_G13_V1-1_2nd_134-8_007_ali_DW_particles.mrcs J1/imported/014614553762506531867_Titan_Andrey_S319_G13_V1-1_2nd_134-8_007_ali_DW.mrc   546.000000   647.000000    -96.49099    83.900708    -11.23453     2.472384     0.820384  9449.180664  9166.989258    29.136953     0.000000     0.000000            1            1            1         9520     0.834742 2.415152e+05     0.180671           28 
000035@J287/extract/014614553762506531867_Titan_Andrey_S319_G13_V1-1_2nd_134-8_007_ali_DW_particles.mrcs J1/imported/014614553762506531867_Titan_Andrey_S319_G13_V1-1_2nd_134-8_007_ali_DW.mrc  4360.000000   900.000000   139.239887    55.078244    -45.19369     0.820384     2.472384  9704.588867  9422.397461    29.136953     0.000000     0.000000            1            2            1         9520     0.825710 2.412678e+05     0.398180           24 
000039@J287/extract/014614553762506531867_Titan_Andrey_S319_G13_V1-1_2nd_134-8_007_ali_DW_particles.mrcs J1/imported/014614553762506531867_Titan_Andrey_S319_G13_V1-1_2nd_134-8_007_ali_DW.mrc  4442.000000  2557.000000    13.221211   122.291913   -118.83180     -0.00562     0.820384  9677.997070  9395.805664    29.136953     0.000000     0.000000            1            1            1         9520     0.824044 2.412980e+05     0.240604           51 
000042@J287/extract/014614553762506531867_Titan_Andrey_S319_G13_V1-1_2nd_134-8_007_ali_DW_particles.mrcs J1/imported/014614553762506531867_Titan_Andrey_S319_G13_V1-1_2nd_134-8_007_ali_DW.mrc  2325.000000  3544.000000    65.203345    95.182065    -65.72648     -0.00562     -4.13562  9613.249023  9331.057617    29.136953     0.000000     0.000000            1            2            1         9520     0.830756 2.415397e+05     0.299685           14 
000046@J287/extract/014614553762506531867_Titan_Andrey_S319_G13_V1-1_2nd_134-8_007_ali_DW_particles.mrcs J1/imported/014614553762506531867_Titan_Andrey_S319_G13_V1-1_2nd_134-8_007_ali_DW.mrc  1729.000000  3152.000000   159.458291   107.349672    -43.70625     -5.78762     2.472384  9536.098633  9253.907227    29.136953     0.000000     0.000000            1            1            1         9520     0.825388 2.413282e+05     0.412154            9 
000048@J287/extract/014614553762506531867_Titan_Andrey_S319_G13_V1-1_2nd_134-8_007_ali_DW_particles.mrcs J1/imported/014614553762506531867_Titan_Andrey_S319_G13_V1-1_2nd_134-8_007_ali_DW.mrc  1806.000000  2245.000000   170.325199   151.035336   130.674147     -0.00562     -0.00562  9471.109375  9188.917969    29.136953     0.000000     0.000000            1            2            1         9520     0.822734 2.412281e+05     0.138432            4 
000051@J287/extract/014614553762506531867_Titan_Andrey_S319_G13_V1-1_2nd_134-8_007_ali_DW_particles.mrcs J1/imported/014614553762506531867_Titan_Andrey_S319_G13_V1-1_2nd_134-8_007_ali_DW.mrc  2867.000000  2327.000000    -77.15659   105.906869    97.497554     -1.65762     -6.61362  9542.993164  9260.801758    29.136953     0.000000     0.000000            1            1            1         9520     0.823031 2.414425e+05     0.103500           15 
000055@J287/extract/014614553762506531867_Titan_Andrey_S319_G13_V1-1_2nd_134-8_007_ali_DW_particles.mrcs J1/imported/014614553762506531867_Titan_Andrey_S319_G13_V1-1_2nd_134-8_007_ali_DW.mrc  2565.000000  2799.000000    -93.75568    88.730633    33.765632     0.820384     -4.96162  9555.053711  9272.862305    29.136953     0.000000     0.000000            1            2            1         9520     0.829951 2.413174e+05     0.126625            8 
000060@J287/extract/014614553762506531867_Titan_Andrey_S319_G13_V1-1_2nd_134-8_007_ali_DW_particles.mrcs J1/imported/014614553762506531867_Titan_Andrey_S319_G13_V1-1_2nd_134-8_007_ali_DW.mrc  4808.000000  3298.000000   112.220202   154.626075   136.097629     -2.48362     0.820384  9789.048828  9506.857422    29.136953     0.000000     0.000000            1            1            1         9520     0.824170 2.415191e+05     0.413442           19 
000010@J287/extract/014617046742329608259_Titan_Andrey_S319_G13_V1-1_97-3_003_ali_DW_particles.mrcs J1/imported/014617046742329608259_Titan_Andrey_S319_G13_V1-1_97-3_003_ali_DW.mrc  1784.000000  1445.000000     3.593130    38.121874    42.258707     -1.65762     -1.65762 11855.513672 11406.652344    -35.15367     0.000000     0.000000            1            1            1         9521     0.809323 2.380771e+05     0.143352           23 
000015@J287/extract/014617046742329608259_Titan_Andrey_S319_G13_V1-1_97-3_003_ali_DW_particles.mrcs J1/imported/014617046742329608259_Titan_Andrey_S319_G13_V1-1_97-3_003_ali_DW.mrc  3338.000000   299.000000    92.568050    22.020145    37.148814     1.646384     -1.65762 11944.578125 11495.716797    -35.15367     0.000000     0.000000            1            2            1         9521     0.797632 2.381628e+05     0.209564           19 
000020@J287/extract/014617046742329608259_Titan_Andrey_S319_G13_V1-1_97-3_003_ali_DW_particles.mrcs J1/imported/014617046742329608259_Titan_Andrey_S319_G13_V1-1_97-3_003_ali_DW.mrc   748.000000  2136.000000    -69.31078    57.511305   -138.84782     3.298384     -1.65762 11861.132812 11412.271484    -35.15367     0.000000     0.000000            1            1            1         9521     0.814307 2.379499e+05     0.095706           66 
000029@J287/extract/014617046742329608259_Titan_Andrey_S319_G13_V1-1_97-3_003_ali_DW_particles.mrcs J1/imported/014617046742329608259_Titan_Andrey_S319_G13_V1-1_97-3_003_ali_DW.mrc  5318.000000   722.000000   -102.82245   124.013883    -15.14895     2.472384     2.472384 12055.526367 11606.665039    -35.15367     0.000000     0.000000            1            2            1         9521     0.803651 2.380449e+05     0.059600           60 
000032@J287/extract/014617046742329608259_Titan_Andrey_S319_G13_V1-1_97-3_003_ali_DW_particles.mrcs J1/imported/014617046742329608259_Titan_Andrey_S319_G13_V1-1_97-3_003_ali_DW.mrc  5349.000000  1200.000000   121.377493    89.531280    -62.01533     4.950384     1.646384 12015.070312 11566.208984    -35.15367     0.000000     0.000000            1            1            1         9521     0.817402 2.379203e+05     0.105754           21 
000040@J287/extract/014617046742329608259_Titan_Andrey_S319_G13_V1-1_97-3_003_ali_DW_particles.mrcs J1/imported/014617046742329608259_Titan_Andrey_S319_G13_V1-1_97-3_003_ali_DW.mrc  5264.000000  3294.000000     1.840605    59.536466    -89.04519     0.820384     0.820384 12117.356445 11668.495117    -35.15367     0.000000     0.000000            1            2            1         9521     0.790764 2.381485e+05     0.160485           20 
000041@J287/extract/014617046742329608259_Titan_Andrey_S319_G13_V1-1_97-3_003_ali_DW_particles.mrcs J1/imported/014617046742329608259_Titan_Andrey_S319_G13_V1-1_97-3_003_ali_DW.mrc  4091.000000  1722.000000   -178.13892    51.906471   152.793537     -0.00562     2.472384 11911.039062 11462.177734    -35.15367     0.000000     0.000000            1            1            1         9521     0.787122 2.389396e+05     0.046500          101 
000046@J287/extract/014617046742329608259_Titan_Andrey_S319_G13_V1-1_97-3_003_ali_DW_particles.mrcs J1/imported/014617046742329608259_Titan_Andrey_S319_G13_V1-1_97-3_003_ali_DW.mrc  3564.000000  3193.000000    97.073327   133.314782   -175.92188     -0.00562     4.124384 11944.486328 11495.625000    -35.15367     0.000000     0.000000            1            2            1         9521     0.824586 2.377165e+05     0.167196           21 
000053@J287/extract/014617046742329608259_Titan_Andrey_S319_G13_V1-1_97-3_003_ali_DW_particles.mrcs J1/imported/014617046742329608259_Titan_Andrey_S319_G13_V1-1_97-3_003_ali_DW.mrc  5380.000000   980.000000   -176.21072    34.735465    64.608229     1.646384     -5.78762 12037.060547 11588.199219    -35.15367     0.000000     0.000000            1            1            1         9521     0.788150 2.384027e+05     0.119096          111 
000055@J287/extract/014617046742329608259_Titan_Andrey_S319_G13_V1-1_97-3_003_ali_DW_particles.mrcs J1/imported/014617046742329608259_Titan_Andrey_S319_G13_V1-1_97-3_003_ali_DW.mrc  3133.000000  2302.000000    11.557993    52.226484    63.031081     -4.13562     -0.00562 11879.345703 11430.484375    -35.15367     0.000000     0.000000            1            2            1         9521     0.770735 2.387120e+05     0.104165          156 
000056@J287/extract/014617046742329608259_Titan_Andrey_S319_G13_V1-1_97-3_003_ali_DW_particles.mrcs J1/imported/014617046742329608259_Titan_Andrey_S319_G13_V1-1_97-3_003_ali_DW.mrc  1680.000000   964.000000     1.849935    92.118380   115.327434     0.820384     1.646384 11882.734375 11433.873047    -35.15367     0.000000     0.000000            1            1            1         9521     0.809888 2.384008e+05     0.089322           89 
000057@J287/extract/014617046742329608259_Titan_Andrey_S319_G13_V1-1_97-3_003_ali_DW_particles.mrcs J1/imported/014617046742329608259_Titan_Andrey_S319_G13_V1-1_97-3_003_ali_DW.mrc  1565.000000   445.000000   116.499002   131.416521    63.931653     -1.65762     0.820384 11925.000977 11476.139648    -35.15367     0.000000     0.000000            1            2            1         9521     0.804909 2.381967e+05     0.308154           72 
000065@J287/extract/014617046742329608259_Titan_Andrey_S319_G13_V1-1_97-3_003_ali_DW_particles.mrcs J1/imported/014617046742329608259_Titan_Andrey_S319_G13_V1-1_97-3_003_ali_DW.mrc  2362.000000   293.000000   141.004894    41.146105    -73.17320     -0.83162     -1.65762 11947.157227 11498.295898    -35.15367     0.000000     0.000000            1            1            1         9521     0.802493 2.379035e+05     0.152550           70 
000066@J287/extract/014617046742329608259_Titan_Andrey_S319_G13_V1-1_97-3_003_ali_DW_particles.mrcs J1/imported/014617046742329608259_Titan_Andrey_S319_G13_V1-1_97-3_003_ali_DW.mrc  1075.000000  3904.000000   -141.10306    49.040411    -37.30774     4.950384     -0.00562 12009.650391 11560.789062    -35.15367     0.000000     0.000000            1            2            1         9521     0.796590 2.383130e+05     0.076421           81 
000068@J287/extract/014617046742329608259_Titan_Andrey_S319_G13_V1-1_97-3_003_ali_DW_particles.mrcs J1/imported/014617046742329608259_Titan_Andrey_S319_G13_V1-1_97-3_003_ali_DW.mrc  2763.000000  1435.000000   149.612777    39.505152    84.180566     0.820384     0.820384 11866.458008 11417.596680    -35.15367     0.000000     0.000000            1            1            1         9521     0.802997 2.379944e+05     0.393011           38 
000069@J287/extract/014617046742329608259_Titan_Andrey_S319_G13_V1-1_97-3_003_ali_DW_particles.mrcs J1/imported/014617046742329608259_Titan_Andrey_S319_G13_V1-1_97-3_003_ali_DW.mrc  3732.000000   262.000000   158.903737   141.945938    42.761001     1.646384     -3.30962 11956.218750 11507.357422    -35.15367     0.000000     0.000000            1            2            1         9521     0.798884 2.384669e+05     0.137508          134 
000005@J287/extract/014617808349259765183_Titan_Andrey_S319_G13_V1-1_2nd_149-18_008_ali_DW_particles.mrcs J1/imported/014617808349259765183_Titan_Andrey_S319_G13_V1-1_2nd_149-18_008_ali_DW.mrc  4442.000000  3331.000000   146.755221    96.415911   -150.41403     0.820384     -0.00562 12965.972656 12267.536133     -7.40182     0.000000     0.000000            1            1            1         9522     0.810531 2.395379e+05     0.214035           41 
000006@J287/extract/014617808349259765183_Titan_Andrey_S319_G13_V1-1_2nd_149-18_008_ali_DW_particles.mrcs J1/imported/014617808349259765183_Titan_Andrey_S319_G13_V1-1_2nd_149-18_008_ali_DW.mrc  2179.000000  3879.000000    80.657800    93.748611    -69.40077     -6.61362     -0.00562 12945.007812 12246.571289     -7.40182     0.000000     0.000000            1            2            1         9522     0.809288 2.396922e+05     0.180562           15 
000012@J287/extract/014617808349259765183_Titan_Andrey_S319_G13_V1-1_2nd_149-18_008_ali_DW_particles.mrcs J1/imported/014617808349259765183_Titan_Andrey_S319_G13_V1-1_2nd_149-18_008_ali_DW.mrc  2422.000000   794.000000    -94.75920    65.280698   116.175231     -0.00562     3.298384 12863.731445 12165.294922     -7.40182     0.000000     0.000000            1            1            1         9522     0.820692 2.397547e+05     0.366457           15 
000014@J287/extract/014617808349259765183_Titan_Andrey_S319_G13_V1-1_2nd_149-18_008_ali_DW_particles.mrcs J1/imported/014617808349259765183_Titan_Andrey_S319_G13_V1-1_2nd_149-18_008_ali_DW.mrc  1329.000000  1252.000000   -159.91823    98.720654   115.004742     -1.65762     -1.65762 12802.809570 12104.373047     -7.40182     0.000000     0.000000            1            2            1         9522     0.813829 2.397735e+05     0.121933           24 
000025@J287/extract/014617808349259765183_Titan_Andrey_S319_G13_V1-1_2nd_149-18_008_ali_DW_particles.mrcs J1/imported/014617808349259765183_Titan_Andrey_S319_G13_V1-1_2nd_149-18_008_ali_DW.mrc  5060.000000  3114.000000    -96.32894    74.167301    99.359531     -2.48362     -2.48362 13009.582031 12311.145508     -7.40182     0.000000     0.000000            1            1            1         9522     0.818158 2.399766e+05     0.133144           14 
000026@J287/extract/014617808349259765183_Titan_Andrey_S319_G13_V1-1_2nd_149-18_008_ali_DW_particles.mrcs J1/imported/014617808349259765183_Titan_Andrey_S319_G13_V1-1_2nd_149-18_008_ali_DW.mrc  3313.000000  2247.000000    83.754432   144.466590    -66.86348     -2.48362     -5.78762 12838.646484 12140.209961     -7.40182     0.000000     0.000000            1            2            1         9522     0.806031 2.399501e+05     0.253982           73 
000027@J287/extract/014617808349259765183_Titan_Andrey_S319_G13_V1-1_2nd_149-18_008_ali_DW_particles.mrcs J1/imported/014617808349259765183_Titan_Andrey_S319_G13_V1-1_2nd_149-18_008_ali_DW.mrc  4867.000000  2039.000000   110.824616   128.372682   -168.57358     0.820384     -5.78762 12926.497070 12228.060547     -7.40182     0.000000     0.000000            1            1            1         9522     0.809984 2.397396e+05     0.148849           13 
000028@J287/extract/014617808349259765183_Titan_Andrey_S319_G13_V1-1_2nd_149-18_008_ali_DW_particles.mrcs J1/imported/014617808349259765183_Titan_Andrey_S319_G13_V1-1_2nd_149-18_008_ali_DW.mrc  1310.000000  3558.000000    -66.44633    54.665934    58.011605     -1.65762     -1.65762 12904.706055 12206.269531     -7.40182     0.000000     0.000000            1            2            1         9522     0.807405 2.396510e+05     0.530968            4 
000029@J287/extract/014617808349259765183_Titan_Andrey_S319_G13_V1-1_2nd_149-18_008_ali_DW_particles.mrcs J1/imported/014617808349259765183_Titan_Andrey_S319_G13_V1-1_2nd_149-18_008_ali_DW.mrc   189.000000   863.000000   106.247896   110.500612   -125.60880     -0.83162     -0.83162 12845.687500 12147.250977     -7.40182     0.000000     0.000000            1            1            1         9522     0.819471 2.395908e+05     0.469239           14 
000035@J287/extract/014617808349259765183_Titan_Andrey_S319_G13_V1-1_2nd_149-18_008_ali_DW_particles.mrcs J1/imported/014617808349259765183_Titan_Andrey_S319_G13_V1-1_2nd_149-18_008_ali_DW.mrc  1057.000000  2629.000000    -76.74252   143.008772   -111.18190     -6.61362     2.472384 12804.822266 12106.385742     -7.40182     0.000000     0.000000            1            2            1         9522     0.812664 2.396148e+05     0.141263           70 
000038@J287/extract/014617808349259765183_Titan_Andrey_S319_G13_V1-1_2nd_149-18_008_ali_DW_particles.mrcs J1/imported/014617808349259765183_Titan_Andrey_S319_G13_V1-1_2nd_149-18_008_ali_DW.mrc   601.000000  1613.000000     -1.03581   157.367766   126.483341     -3.30962     2.472384 12784.538086 12086.101562     -7.40182     0.000000     0.000000            1            1            1         9522     0.801581 2.397759e+05     0.227789           55 
000041@J287/extract/014617808349259765183_Titan_Andrey_S319_G13_V1-1_2nd_149-18_008_ali_DW_particles.mrcs J1/imported/014617808349259765183_Titan_Andrey_S319_G13_V1-1_2nd_149-18_008_ali_DW.mrc  2638.000000  3660.000000    -48.88331    98.983000     2.098473     -1.65762     0.820384 12915.298828 12216.862305     -7.40182     0.000000     0.000000            1            2            1         9522     0.819121 2.398930e+05     0.238684           27 
000042@J287/extract/014617808349259765183_Titan_Andrey_S319_G13_V1-1_2nd_149-18_008_ali_DW_particles.mrcs J1/imported/014617808349259765183_Titan_Andrey_S319_G13_V1-1_2nd_149-18_008_ali_DW.mrc  1423.000000  2643.000000   153.867959    45.768123   -129.73351     -1.65762     0.820384 12809.710938 12111.274414     -7.40182     0.000000     0.000000            1            1            1         9522     0.815589 2.394767e+05     0.310535           21 
000044@J287/extract/014617808349259765183_Titan_Andrey_S319_G13_V1-1_2nd_149-18_008_ali_DW_particles.mrcs J1/imported/014617808349259765183_Titan_Andrey_S319_G13_V1-1_2nd_149-18_008_ali_DW.mrc  3964.000000   207.000000    -26.87978   145.161174    77.072571     -3.30962     -0.00562 13019.010742 12320.574219     -7.40182     0.000000     0.000000            1            2            1         9522     0.804771 2.395078e+05     0.217055            7 
000045@J287/extract/014617808349259765183_Titan_Andrey_S319_G13_V1-1_2nd_149-18_008_ali_DW_particles.mrcs J1/imported/014617808349259765183_Titan_Andrey_S319_G13_V1-1_2nd_149-18_008_ali_DW.mrc  3898.000000  1322.000000    44.643381    16.790563   -163.63713     -0.83162     0.820384 12901.607422 12203.170898     -7.40182     0.000000     0.000000            1            1            1         9522     0.826085 2.398537e+05     0.234163           14 
000051@J287/extract/014617808349259765183_Titan_Andrey_S319_G13_V1-1_2nd_149-18_008_ali_DW_particles.mrcs J1/imported/014617808349259765183_Titan_Andrey_S319_G13_V1-1_2nd_149-18_008_ali_DW.mrc  4891.000000   433.000000   144.822518    49.022432   144.151181     1.646384     -1.65762 13050.579102 12352.142578     -7.40182     0.000000     0.000000            1            2            1         9522     0.806321 2.399556e+05     0.286802           20 
000052@J287/extract/014617808349259765183_Titan_Andrey_S319_G13_V1-1_2nd_149-18_008_ali_DW_particles.mrcs J1/imported/014617808349259765183_Titan_Andrey_S319_G13_V1-1_2nd_149-18_008_ali_DW.mrc  4404.000000  1128.000000   115.109390    29.175733   -156.72765     -0.83162     0.820384 12947.206055 12248.769531     -7.40182     0.000000     0.000000            1            1            1         9522     0.823815 2.400178e+05     0.276405           27 
000010@J287/extract/014621881282951335159_Titan_Andrey_S319_G13_V1-1_3nd_283-16_008_ali_DW_particles.mrcs J1/imported/014621881282951335159_Titan_Andrey_S319_G13_V1-1_3nd_283-16_008_ali_DW.mrc   500.000000   974.000000    25.859265   105.316423    -71.78487     -0.83162     -4.13562 11795.504883 11114.262695    -10.90585     0.000000     0.000000            1            2            1         9523     0.809589 2.404073e+05     0.143138           28 
000011@J287/extract/014621881282951335159_Titan_Andrey_S319_G13_V1-1_3nd_283-16_008_ali_DW_particles.mrcs J1/imported/014621881282951335159_Titan_Andrey_S319_G13_V1-1_3nd_283-16_008_ali_DW.mrc  5030.000000  2272.000000   -167.23351   149.529918   129.927917     0.820384     -1.65762 11880.274414 11199.032227    -10.90585     0.000000     0.000000            1            1            1         9523     0.807451 2.404876e+05     0.195741           18 
000016@J287/extract/014621881282951335159_Titan_Andrey_S319_G13_V1-1_3nd_283-16_008_ali_DW_particles.mrcs J1/imported/014621881282951335159_Titan_Andrey_S319_G13_V1-1_3nd_283-16_008_ali_DW.mrc  1676.000000  2422.000000   154.058635    41.032138   -146.56125     -5.78762     -9.91762 11805.794922 11124.552734    -10.90585     0.000000     0.000000            1            2            1         9523     0.801849 2.405294e+05     0.171411           11 
000019@J287/extract/014621881282951335159_Titan_Andrey_S319_G13_V1-1_3nd_283-16_008_ali_DW_particles.mrcs J1/imported/014621881282951335159_Titan_Andrey_S319_G13_V1-1_3nd_283-16_008_ali_DW.mrc  3132.000000  3157.000000   122.011562   128.209057   -153.67299     -1.65762     1.646384 11860.227539 11178.985352    -10.90585     0.000000     0.000000            1            1            1         9523     0.794580 2.405916e+05     0.246103           57 
000020@J287/extract/014621881282951335159_Titan_Andrey_S319_G13_V1-1_3nd_283-16_008_ali_DW_particles.mrcs J1/imported/014621881282951335159_Titan_Andrey_S319_G13_V1-1_3nd_283-16_008_ali_DW.mrc  3700.000000  2316.000000    53.624262    71.087536     5.467723     6.602384     -8.26562 11798.150391 11116.908203    -10.90585     0.000000     0.000000            1            2            1         9523     0.806238 2.401116e+05     0.119736            8 
000029@J287/extract/014621881282951335159_Titan_Andrey_S319_G13_V1-1_3nd_283-16_008_ali_DW_particles.mrcs J1/imported/014621881282951335159_Titan_Andrey_S319_G13_V1-1_3nd_283-16_008_ali_DW.mrc  1545.000000  1122.000000   -165.33001   143.443227   105.560600     0.820384     0.820384 11765.537109 11084.294922    -10.90585     0.000000     0.000000            1            1            1         9523     0.796119 2.403577e+05     0.308411           28 
000031@J287/extract/014621881282951335159_Titan_Andrey_S319_G13_V1-1_3nd_283-16_008_ali_DW_particles.mrcs J1/imported/014621881282951335159_Titan_Andrey_S319_G13_V1-1_3nd_283-16_008_ali_DW.mrc  4577.000000  1362.000000    -76.92105    22.242185    60.405400     3.298384     -2.48362 11865.578125 11184.335938    -10.90585     0.000000     0.000000            1            2            1         9523     0.802929 2.406014e+05     0.127672           20 
000038@J287/extract/014621881282951335159_Titan_Andrey_S319_G13_V1-1_3nd_283-16_008_ali_DW_particles.mrcs J1/imported/014621881282951335159_Titan_Andrey_S319_G13_V1-1_3nd_283-16_008_ali_DW.mrc  1115.000000  2073.000000    15.949208    99.278757   -118.82019     -4.96162     3.298384 11783.000000 11101.757812    -10.90585     0.000000     0.000000            1            1            1         9523     0.807955 2.404124e+05     0.136597           71 
000042@J287/extract/014621881282951335159_Titan_Andrey_S319_G13_V1-1_3nd_283-16_008_ali_DW_particles.mrcs J1/imported/014621881282951335159_Titan_Andrey_S319_G13_V1-1_3nd_283-16_008_ali_DW.mrc   536.000000   487.000000   -105.53524   134.738698   129.058388     -2.48362     1.646384 11828.953125 11147.710938    -10.90585     0.000000     0.000000            1            2            1         9523     0.823498 2.402895e+05     0.087502           92 
000046@J287/extract/014621881282951335159_Titan_Andrey_S319_G13_V1-1_3nd_283-16_008_ali_DW_particles.mrcs J1/imported/014621881282951335159_Titan_Andrey_S319_G13_V1-1_3nd_283-16_008_ali_DW.mrc  3613.000000   392.000000   153.765683    95.156514    -90.51309     -0.00562     0.820384 11882.787109 11201.544922    -10.90585     0.000000     0.000000            1            1            1         9523     0.803452 2.404309e+05     0.231970           72 
000002@J287/extract/014627514961753569657_Titan_Andrey_S319_G13_V1-1_3nd_323-5_007_ali_DW_particles.mrcs J1/imported/014627514961753569657_Titan_Andrey_S319_G13_V1-1_3nd_323-5_007_ali_DW.mrc  5225.000000  2112.000000   122.667732    81.127114   -122.01759     -1.65762     -2.48362  9061.812500  8818.932617    24.401653     0.000000     0.000000            1            1            1         9524     0.792928 2.387462e+05     0.295695           49 
000004@J287/extract/014627514961753569657_Titan_Andrey_S319_G13_V1-1_3nd_323-5_007_ali_DW_particles.mrcs J1/imported/014627514961753569657_Titan_Andrey_S319_G13_V1-1_3nd_323-5_007_ali_DW.mrc  4268.000000   396.000000    13.055287    77.656014   -178.86287     -0.83162     -2.48362  9050.900391  8808.020508    24.401653     0.000000     0.000000            1            2            1         9524     0.808256 2.386002e+05     0.112426          312 
000009@J287/extract/014627514961753569657_Titan_Andrey_S319_G13_V1-1_3nd_323-5_007_ali_DW_particles.mrcs J1/imported/014627514961753569657_Titan_Andrey_S319_G13_V1-1_3nd_323-5_007_ali_DW.mrc  4780.000000   458.000000    -78.85143   133.577848    -64.06523     1.646384     3.298384  9045.005859  8802.125977    24.401653     0.000000     0.000000            1            1            1         9524     0.805431 2.388524e+05     0.097443            9 
000018@J287/extract/014627514961753569657_Titan_Andrey_S319_G13_V1-1_3nd_323-5_007_ali_DW_particles.mrcs J1/imported/014627514961753569657_Titan_Andrey_S319_G13_V1-1_3nd_323-5_007_ali_DW.mrc  5215.000000  1659.000000     -6.58140    87.333499   -156.68353     5.776384     -1.65762  9034.879883  8792.000000    24.401653     0.000000     0.000000            1            2            1         9524     0.810631 2.387976e+05     0.056059          129 
000022@J287/extract/014627514961753569657_Titan_Andrey_S319_G13_V1-1_3nd_323-5_007_ali_DW_particles.mrcs J1/imported/014627514961753569657_Titan_Andrey_S319_G13_V1-1_3nd_323-5_007_ali_DW.mrc   719.000000   202.000000     7.562215    35.045057     -8.24698     -0.00562     -0.83162  9067.099609  8824.219727    24.401653     0.000000     0.000000            1            1            1         9524     0.796119 2.387307e+05     0.366921            8 
000024@J287/extract/014627514961753569657_Titan_Andrey_S319_G13_V1-1_3nd_323-5_007_ali_DW_particles.mrcs J1/imported/014627514961753569657_Titan_Andrey_S319_G13_V1-1_3nd_323-5_007_ali_DW.mrc   301.000000  3946.000000   153.602040    73.464099    33.253428     7.428384     9.906384  9232.563477  8989.683594    24.401653     0.000000     0.000000            1            2            1         9524     0.798090 2.387548e+05     0.153487           59 
000028@J287/extract/014627514961753569657_Titan_Andrey_S319_G13_V1-1_3nd_323-5_007_ali_DW_particles.mrcs J1/imported/014627514961753569657_Titan_Andrey_S319_G13_V1-1_3nd_323-5_007_ali_DW.mrc  2758.000000  2617.000000   146.899114   111.258815    -73.50432     -0.00562     0.820384  9071.997070  8829.117188    24.401653     0.000000     0.000000            1            1            1         9524     0.807091 2.385407e+05     0.410675           11 
000029@J287/extract/014627514961753569657_Titan_Andrey_S319_G13_V1-1_3nd_323-5_007_ali_DW_particles.mrcs J1/imported/014627514961753569657_Titan_Andrey_S319_G13_V1-1_3nd_323-5_007_ali_DW.mrc   915.000000  3583.000000    53.659928    73.600763    27.956903     -1.65762     -3.30962  9196.854492  8953.974609    24.401653     0.000000     0.000000            1            2            1         9524     0.805762 2.386887e+05     0.063085           71 
000037@J287/extract/014627514961753569657_Titan_Andrey_S319_G13_V1-1_3nd_323-5_007_ali_DW_particles.mrcs J1/imported/014627514961753569657_Titan_Andrey_S319_G13_V1-1_3nd_323-5_007_ali_DW.mrc   577.000000  3497.000000   138.252034    89.320061   -144.68571     -0.83162     -0.00562  9188.120117  8945.240234    24.401653     0.000000     0.000000            1            1            1         9524     0.812686 2.388918e+05     0.253759           21 
000045@J287/extract/014627514961753569657_Titan_Andrey_S319_G13_V1-1_3nd_323-5_007_ali_DW_particles.mrcs J1/imported/014627514961753569657_Titan_Andrey_S319_G13_V1-1_3nd_323-5_007_ali_DW.mrc  2636.000000  2494.000000    -29.48724   131.027333   146.574370     -3.30962     0.820384  9061.754883  8818.875000    24.401653     0.000000     0.000000            1            2            1         9524     0.801736 2.387036e+05     0.127057          178 
000048@J287/extract/014627514961753569657_Titan_Andrey_S319_G13_V1-1_3nd_323-5_007_ali_DW_particles.mrcs J1/imported/014627514961753569657_Titan_Andrey_S319_G13_V1-1_3nd_323-5_007_ali_DW.mrc  2446.000000  3325.000000    -27.88918   115.435387    -78.30277     0.820384     0.820384  9152.348633  8909.468750    24.401653     0.000000     0.000000            1            1            1         9524     0.812855 2.387543e+05     0.148687           29 
000054@J287/extract/014627514961753569657_Titan_Andrey_S319_G13_V1-1_3nd_323-5_007_ali_DW_particles.mrcs J1/imported/014627514961753569657_Titan_Andrey_S319_G13_V1-1_3nd_323-5_007_ali_DW.mrc  2570.000000  2766.000000   -159.49587   140.385562    -37.05765     -2.48362     2.472384  9087.749023  8844.869141    24.401653     0.000000     0.000000            1            2            1         9524     0.806265 2.385735e+05     0.064430           55 
000055@J287/extract/014627514961753569657_Titan_Andrey_S319_G13_V1-1_3nd_323-5_007_ali_DW_particles.mrcs J1/imported/014627514961753569657_Titan_Andrey_S319_G13_V1-1_3nd_323-5_007_ali_DW.mrc  1657.000000  3108.000000   174.777402    67.056217   -163.95568     -1.65762     -0.83162  9134.827148  8891.947266    24.401653     0.000000     0.000000            1            1            1         9524     0.812697 2.387920e+05     0.066546           88 
000057@J287/extract/014627514961753569657_Titan_Andrey_S319_G13_V1-1_3nd_323-5_007_ali_DW_particles.mrcs J1/imported/014627514961753569657_Titan_Andrey_S319_G13_V1-1_3nd_323-5_007_ali_DW.mrc  1428.000000   159.000000   -121.55530   160.425388   105.427073     0.820384     0.820384  9016.061523  8773.181641    24.401653     0.000000     0.000000            1            2            1         9524     0.815504 2.385172e+05     0.079597           98 
000014@J287/extract/014629989984087976532_Titan_Andrey_S319_G13_V1-1_2nd_158-22_004_ali_DW_particles.mrcs J1/imported/014629989984087976532_Titan_Andrey_S319_G13_V1-1_2nd_158-22_004_ali_DW.mrc  4776.000000  2144.000000   155.446347   127.848462    82.072078    -14.04762     1.646384 14095.421875 13911.675781    -86.56032     0.000000     0.000000            1            2            1         9525     0.796437 2.392030e+05     0.092733           73 
000026@J287/extract/014629989984087976532_Titan_Andrey_S319_G13_V1-1_2nd_158-22_004_ali_DW_particles.mrcs J1/imported/014629989984087976532_Titan_Andrey_S319_G13_V1-1_2nd_158-22_004_ali_DW.mrc  3178.000000  2006.000000   163.862570   146.516471   -146.68391     -0.00562     -0.83162 14032.678711 13848.932617    -86.56032     0.000000     0.000000            1            1            1         9525     0.811901 2.389735e+05     0.090537           72 
000028@J287/extract/014629989984087976532_Titan_Andrey_S319_G13_V1-1_2nd_158-22_004_ali_DW_particles.mrcs J1/imported/014629989984087976532_Titan_Andrey_S319_G13_V1-1_2nd_158-22_004_ali_DW.mrc  3899.000000  3137.000000    -94.09779     1.054313   158.751321     -1.65762     1.646384 14113.976562 13930.230469    -86.56032     0.000000     0.000000            1            2            1         9525     0.810731 2.393639e+05     0.312739            5 
000030@J287/extract/014629989984087976532_Titan_Andrey_S319_G13_V1-1_2nd_158-22_004_ali_DW_particles.mrcs J1/imported/014629989984087976532_Titan_Andrey_S319_G13_V1-1_2nd_158-22_004_ali_DW.mrc  1335.000000   660.000000     -7.93014    66.289332   162.030917     2.472384     4.124384 14143.365234 13959.619141    -86.56032     0.000000     0.000000            1            1            1         9525     0.804955 2.390766e+05     0.167883           35 
000033@J287/extract/014629989984087976532_Titan_Andrey_S319_G13_V1-1_2nd_158-22_004_ali_DW_particles.mrcs J1/imported/014629989984087976532_Titan_Andrey_S319_G13_V1-1_2nd_158-22_004_ali_DW.mrc   515.000000  1416.000000   -172.66848   143.422064   -151.11450     -0.00562     -0.00562 14129.482422 13945.736328    -86.56032     0.000000     0.000000            1            2            1         9525     0.807863 2.391501e+05     0.062664           55 
000035@J287/extract/014629989984087976532_Titan_Andrey_S319_G13_V1-1_2nd_158-22_004_ali_DW_particles.mrcs J1/imported/014629989984087976532_Titan_Andrey_S319_G13_V1-1_2nd_158-22_004_ali_DW.mrc  4390.000000  2369.000000    70.554852   167.163469    -42.13460     -0.00562     3.298384 14078.852539 13895.106445    -86.56032     0.000000     0.000000            1            1            1         9525     0.796919 2.390598e+05     0.131768           38 
000053@J287/extract/014629989984087976532_Titan_Andrey_S319_G13_V1-1_2nd_158-22_004_ali_DW_particles.mrcs J1/imported/014629989984087976532_Titan_Andrey_S319_G13_V1-1_2nd_158-22_004_ali_DW.mrc  2560.000000  1043.000000   -145.67187    74.749887   -164.58828     -3.30962     0.820384 14078.757812 13895.011719    -86.56032     0.000000     0.000000            1            2            1         9525     0.809237 2.391328e+05     0.040567          101 
000059@J287/extract/014629989984087976532_Titan_Andrey_S319_G13_V1-1_2nd_158-22_004_ali_DW_particles.mrcs J1/imported/014629989984087976532_Titan_Andrey_S319_G13_V1-1_2nd_158-22_004_ali_DW.mrc  5396.000000   443.000000    92.881601    67.941091    -35.56553     -0.83162     -2.48362 14315.750000 14132.003906    -86.56032     0.000000     0.000000            1            1            1         9525     0.804576 2.391481e+05     0.133477           40 
000064@J287/extract/014629989984087976532_Titan_Andrey_S319_G13_V1-1_2nd_158-22_004_ali_DW_particles.mrcs J1/imported/014629989984087976532_Titan_Andrey_S319_G13_V1-1_2nd_158-22_004_ali_DW.mrc   266.000000  3831.000000     -0.08315    35.051255     -2.84149     -0.00562     -1.65762 14226.517578 14042.771484    -86.56032     0.000000     0.000000            1            2            1         9525     0.810452 2.392620e+05     0.209603           41 
000065@J287/extract/014629989984087976532_Titan_Andrey_S319_G13_V1-1_2nd_158-22_004_ali_DW_particles.mrcs J1/imported/014629989984087976532_Titan_Andrey_S319_G13_V1-1_2nd_158-22_004_ali_DW.mrc  2470.000000  2829.000000     -3.43089   142.177942    42.075285     2.472384     -3.30962 14058.972656 13875.226562    -86.56032     0.000000     0.000000            1            1            1         9525     0.807111 2.392731e+05     0.076381           76 
000066@J287/extract/014629989984087976532_Titan_Andrey_S319_G13_V1-1_2nd_158-22_004_ali_DW_particles.mrcs J1/imported/014629989984087976532_Titan_Andrey_S319_G13_V1-1_2nd_158-22_004_ali_DW.mrc  2735.000000  3749.000000   -113.76913   154.574907   -107.92200     -0.00562     -2.48362 14145.136719 13961.390625    -86.56032     0.000000     0.000000            1            2            1         9525     0.799768 2.393399e+05     0.115352           21 
000068@J287/extract/014629989984087976532_Titan_Andrey_S319_G13_V1-1_2nd_158-22_004_ali_DW_particles.mrcs J1/imported/014629989984087976532_Titan_Andrey_S319_G13_V1-1_2nd_158-22_004_ali_DW.mrc  4172.000000  2608.000000    -66.50649    23.896802    34.425407     -4.96162     7.428384 14080.133789 13896.387695    -86.56032     0.000000     0.000000            1            1            1         9525     0.810992 2.394685e+05     0.156178           53 
000070@J287/extract/014629989984087976532_Titan_Andrey_S319_G13_V1-1_2nd_158-22_004_ali_DW_particles.mrcs J1/imported/014629989984087976532_Titan_Andrey_S319_G13_V1-1_2nd_158-22_004_ali_DW.mrc  1015.000000  1970.000000   135.660496   152.804917   139.282170     -0.83162     -1.65762 14069.954102 13886.208008    -86.56032     0.000000     0.000000            1            2            1         9525     0.813499 2.389736e+05     0.174381           36 
000004@J287/extract/014631440445621102003_Titan_Andrey_S319_G13_V1-1_3nd_329-9_003_ali_DW_particles.mrcs J1/imported/014631440445621102003_Titan_Andrey_S319_G13_V1-1_3nd_329-9_003_ali_DW.mrc  4986.000000  1899.000000   -146.89828    36.412622   -133.00206     -0.83162     0.820384 15130.873047 14626.860352    -28.96094     0.000000     0.000000            1            1            1         9526     0.817380 2.389837e+05     0.168302           28 
000009@J287/extract/014631440445621102003_Titan_Andrey_S319_G13_V1-1_3nd_329-9_003_ali_DW_particles.mrcs J1/imported/014631440445621102003_Titan_Andrey_S319_G13_V1-1_3nd_329-9_003_ali_DW.mrc  2043.000000  1960.000000   127.433150    46.038378    93.835628     9.080384     4.124384 15055.334961 14551.322266    -28.96094     0.000000     0.000000            1            2            1         9526     0.797039 2.390945e+05     0.183185           77 
000014@J287/extract/014631440445621102003_Titan_Andrey_S319_G13_V1-1_3nd_329-9_003_ali_DW_particles.mrcs J1/imported/014631440445621102003_Titan_Andrey_S319_G13_V1-1_3nd_329-9_003_ali_DW.mrc  1402.000000  3226.000000   114.364460    90.826001    -67.58888     -1.65762     2.472384 15178.269531 14674.256836    -28.96094     0.000000     0.000000            1            1            1         9526     0.801169 2.388379e+05     0.106344           35 
000027@J287/extract/014631440445621102003_Titan_Andrey_S319_G13_V1-1_3nd_329-9_003_ali_DW_particles.mrcs J1/imported/014631440445621102003_Titan_Andrey_S319_G13_V1-1_3nd_329-9_003_ali_DW.mrc  4157.000000   792.000000    52.832239   116.517269    -75.12815     -0.83162     -0.00562 15144.407227 14640.394531    -28.96094     0.000000     0.000000            1            2            1         9526     0.812746 2.389897e+05     0.059032           42 
000029@J287/extract/014631440445621102003_Titan_Andrey_S319_G13_V1-1_3nd_329-9_003_ali_DW_particles.mrcs J1/imported/014631440445621102003_Titan_Andrey_S319_G13_V1-1_3nd_329-9_003_ali_DW.mrc  4176.000000  2499.000000   113.625120    49.409543    41.429930     1.646384     -0.00562 15097.298828 14593.286133    -28.96094     0.000000     0.000000            1            1            1         9526     0.805212 2.388734e+05     0.426371           13 
000033@J287/extract/014631440445621102003_Titan_Andrey_S319_G13_V1-1_3nd_329-9_003_ali_DW_particles.mrcs J1/imported/014631440445621102003_Titan_Andrey_S319_G13_V1-1_3nd_329-9_003_ali_DW.mrc  3807.000000  1892.000000    27.173486    92.023187    36.971563     0.820384     -1.65762 15059.516602 14555.503906    -28.96094     0.000000     0.000000            1            2            1         9526     0.818207 2.389182e+05     0.111180          232 
000036@J287/extract/014631440445621102003_Titan_Andrey_S319_G13_V1-1_3nd_329-9_003_ali_DW_particles.mrcs J1/imported/014631440445621102003_Titan_Andrey_S319_G13_V1-1_3nd_329-9_003_ali_DW.mrc  5263.000000   722.000000    79.561475   112.209433    88.165499     -3.30962     -0.83162 15210.252930 14706.240234    -28.96094     0.000000     0.000000            1            1            1         9526     0.805207 2.390122e+05     0.143356           36 
000039@J287/extract/014631440445621102003_Titan_Andrey_S319_G13_V1-1_3nd_329-9_003_ali_DW_particles.mrcs J1/imported/014631440445621102003_Titan_Andrey_S319_G13_V1-1_3nd_329-9_003_ali_DW.mrc  2075.000000  1132.000000   136.722702    78.529415    72.843855     0.820384     0.820384 15112.181641 14608.168945    -28.96094     0.000000     0.000000            1            2            1         9526     0.812551 2.387870e+05     0.097645           66 
000047@J287/extract/014631440445621102003_Titan_Andrey_S319_G13_V1-1_3nd_329-9_003_ali_DW_particles.mrcs J1/imported/014631440445621102003_Titan_Andrey_S319_G13_V1-1_3nd_329-9_003_ali_DW.mrc  4866.000000   895.000000   142.605866   102.523132     -4.09846     -0.00562     -0.00562 15168.009766 14663.997070    -28.96094     0.000000     0.000000            1            1            1         9526     0.808545 2.387804e+05     0.260113           59 
000048@J287/extract/014631440445621102003_Titan_Andrey_S319_G13_V1-1_3nd_329-9_003_ali_DW_particles.mrcs J1/imported/014631440445621102003_Titan_Andrey_S319_G13_V1-1_3nd_329-9_003_ali_DW.mrc  1386.000000  3665.000000     -5.14795    71.448313    -55.41626     -0.83162     -0.00562 15246.485352 14742.472656    -28.96094     0.000000     0.000000            1            2            1         9526     0.813708 2.388955e+05     0.063860           55 
000051@J287/extract/014631440445621102003_Titan_Andrey_S319_G13_V1-1_3nd_329-9_003_ali_DW_particles.mrcs J1/imported/014631440445621102003_Titan_Andrey_S319_G13_V1-1_3nd_329-9_003_ali_DW.mrc   334.000000  3779.000000   156.241381    51.989844    -37.95289     -4.13562     -1.65762 15370.756836 14866.744141    -28.96094     0.000000     0.000000            1            1            1         9526     0.842031 2.385164e+05     0.126715           86 
000056@J287/extract/014631440445621102003_Titan_Andrey_S319_G13_V1-1_3nd_329-9_003_ali_DW_particles.mrcs J1/imported/014631440445621102003_Titan_Andrey_S319_G13_V1-1_3nd_329-9_003_ali_DW.mrc  3782.000000  3287.000000   -153.21030    34.824980    -69.12951     -1.65762     -2.48362 15152.424805 14648.412109    -28.96094     0.000000     0.000000            1            2            1         9526     0.810815 2.391516e+05     0.085993           36 
000002@J287/extract/014631762663444070394_Titan_Andrey_S319_G13_V1-1_88-6_000_ali_DW_particles.mrcs J1/imported/014631762663444070394_Titan_Andrey_S319_G13_V1-1_88-6_000_ali_DW.mrc  5197.000000  3528.000000     -7.89357    55.228362   -154.86203     -0.00562     0.820384 16133.885742 15813.805664    -11.54524     0.000000     0.000000            1            1            1         9527     0.814821 2.399247e+05     0.178890           21 
000004@J287/extract/014631762663444070394_Titan_Andrey_S319_G13_V1-1_88-6_000_ali_DW_particles.mrcs J1/imported/014631762663444070394_Titan_Andrey_S319_G13_V1-1_88-6_000_ali_DW.mrc  1123.000000  3634.000000    97.377420    83.916137    52.486420     1.646384     3.298384 15920.350586 15600.270508    -11.54524     0.000000     0.000000            1            2            1         9527     0.812026 2.397079e+05     0.170828           58 
000005@J287/extract/014631762663444070394_Titan_Andrey_S319_G13_V1-1_88-6_000_ali_DW_particles.mrcs J1/imported/014631762663444070394_Titan_Andrey_S319_G13_V1-1_88-6_000_ali_DW.mrc   847.000000   512.000000    -29.56935   148.199388    -69.30848     3.298384     2.472384 16038.594727 15718.514648    -11.54524     0.000000     0.000000            1            1            1         9527     0.819430 2.397812e+05     0.159314           29 
000009@J287/extract/014631762663444070394_Titan_Andrey_S319_G13_V1-1_88-6_000_ali_DW_particles.mrcs J1/imported/014631762663444070394_Titan_Andrey_S319_G13_V1-1_88-6_000_ali_DW.mrc  2316.000000  3296.000000   128.682536    36.625721   -170.35316     1.646384     9.080384 15861.437500 15541.357422    -11.54524     0.000000     0.000000            1            2            1         9527     0.814563 2.400589e+05     0.395834           25 
000017@J287/extract/014631762663444070394_Titan_Andrey_S319_G13_V1-1_88-6_000_ali_DW_particles.mrcs J1/imported/014631762663444070394_Titan_Andrey_S319_G13_V1-1_88-6_000_ali_DW.mrc  4858.000000  1986.000000    41.748761    45.702736    -78.83264     -2.48362     -0.83162 15997.423828 15677.343750    -11.54524     0.000000     0.000000            1            1            1         9527     0.811626 2.398898e+05     0.126828           11 
000022@J287/extract/014631762663444070394_Titan_Andrey_S319_G13_V1-1_88-6_000_ali_DW_particles.mrcs J1/imported/014631762663444070394_Titan_Andrey_S319_G13_V1-1_88-6_000_ali_DW.mrc  3545.000000  3259.000000     0.448148    58.127551    40.303349     -0.00562     -0.00562 15910.784180 15590.704102    -11.54524     0.000000     0.000000            1            2            1         9527     0.820413 2.400208e+05     0.178315           39 
000023@J287/extract/014631762663444070394_Titan_Andrey_S319_G13_V1-1_88-6_000_ali_DW_particles.mrcs J1/imported/014631762663444070394_Titan_Andrey_S319_G13_V1-1_88-6_000_ali_DW.mrc  3857.000000  3848.000000   -121.64071    71.290509    95.742058     -4.96162     -4.13562 15999.110352 15679.030273    -11.54524     0.000000     0.000000            1            1            1         9527     0.809752 2.400787e+05     0.269428           37 
000025@J287/extract/014631762663444070394_Titan_Andrey_S319_G13_V1-1_88-6_000_ali_DW_particles.mrcs J1/imported/014631762663444070394_Titan_Andrey_S319_G13_V1-1_88-6_000_ali_DW.mrc  5024.000000  2872.000000    37.944594    50.507897    33.541762     -0.00562     2.472384 16033.470703 15713.390625    -11.54524     0.000000     0.000000            1            2            1         9527     0.817866 2.398268e+05     0.357512           35 
000026@J287/extract/014631762663444070394_Titan_Andrey_S319_G13_V1-1_88-6_000_ali_DW_particles.mrcs J1/imported/014631762663444070394_Titan_Andrey_S319_G13_V1-1_88-6_000_ali_DW.mrc  2065.000000   432.000000   142.154727    60.646391   -116.52777     -1.65762     -0.00562 16039.662109 15719.582031    -11.54524     0.000000     0.000000            1            1            1         9527     0.819654 2.403352e+05     0.156967           16 
000027@J287/extract/014631762663444070394_Titan_Andrey_S319_G13_V1-1_88-6_000_ali_DW_particles.mrcs J1/imported/014631762663444070394_Titan_Andrey_S319_G13_V1-1_88-6_000_ali_DW.mrc  4619.000000  1416.000000   -111.83389    75.163083   -123.69322     -4.96162     -4.96162 16028.840820 15708.760742    -11.54524     0.000000     0.000000            1            2            1         9527     0.824907 2.401005e+05     0.178083           17 
000030@J287/extract/014631762663444070394_Titan_Andrey_S319_G13_V1-1_88-6_000_ali_DW_particles.mrcs J1/imported/014631762663444070394_Titan_Andrey_S319_G13_V1-1_88-6_000_ali_DW.mrc   752.000000   687.000000   134.843705    47.544748   -176.29381     -3.30962     -0.83162 16010.274414 15690.194336    -11.54524     0.000000     0.000000            1            1            1         9527     0.825821 2.394605e+05     0.460526           36 
000031@J287/extract/014631762663444070394_Titan_Andrey_S319_G13_V1-1_88-6_000_ali_DW_particles.mrcs J1/imported/014631762663444070394_Titan_Andrey_S319_G13_V1-1_88-6_000_ali_DW.mrc  3038.000000   352.000000   104.504050    89.782859   -166.91360     -0.00562     -4.13562 16070.169922 15750.089844    -11.54524     0.000000     0.000000            1            2            1         9527     0.809196 2.398937e+05     0.170038           16 
000032@J287/extract/014631762663444070394_Titan_Andrey_S319_G13_V1-1_88-6_000_ali_DW_particles.mrcs J1/imported/014631762663444070394_Titan_Andrey_S319_G13_V1-1_88-6_000_ali_DW.mrc  3966.000000  2664.000000    -10.29196    27.458242   -113.83990     2.472384     -3.30962 15906.871094 15586.791016    -11.54524     0.000000     0.000000            1            1            1         9527     0.817285 2.400641e+05     0.148043           36 
000033@J287/extract/014631762663444070394_Titan_Andrey_S319_G13_V1-1_88-6_000_ali_DW_particles.mrcs J1/imported/014631762663444070394_Titan_Andrey_S319_G13_V1-1_88-6_000_ali_DW.mrc  2921.000000  2145.000000   171.815525    19.663864    -96.14597     -2.48362     -2.48362 15838.709961 15518.629883    -11.54524     0.000000     0.000000            1            2            1         9527     0.803799 2.402633e+05     0.122347           15 
000037@J287/extract/014631762663444070394_Titan_Andrey_S319_G13_V1-1_88-6_000_ali_DW_particles.mrcs J1/imported/014631762663444070394_Titan_Andrey_S319_G13_V1-1_88-6_000_ali_DW.mrc  1247.000000  2567.000000     3.311316    45.930057   105.991950     1.646384     -0.00562 15841.028320 15520.948242    -11.54524     0.000000     0.000000            1            1            1         9527     0.819919 2.396469e+05     0.270817           34 
000039@J287/extract/014631762663444070394_Titan_Andrey_S319_G13_V1-1_88-6_000_ali_DW_particles.mrcs J1/imported/014631762663444070394_Titan_Andrey_S319_G13_V1-1_88-6_000_ali_DW.mrc   664.000000  1468.000000    34.260706    97.953655   160.824697     -2.48362     -1.65762 15909.392578 15589.312500    -11.54524     0.000000     0.000000            1            2            1         9527     0.813290 2.395537e+05     0.269086           16 
000042@J287/extract/014631762663444070394_Titan_Andrey_S319_G13_V1-1_88-6_000_ali_DW_particles.mrcs J1/imported/014631762663444070394_Titan_Andrey_S319_G13_V1-1_88-6_000_ali_DW.mrc  1096.000000   443.000000   -117.43046    72.601246   178.211713     -1.65762     1.646384 16044.941406 15724.861328    -11.54524     0.000000     0.000000            1            1            1         9527     0.806703 2.400390e+05     0.087871           51 
000043@J287/extract/014631762663444070394_Titan_Andrey_S319_G13_V1-1_88-6_000_ali_DW_particles.mrcs J1/imported/014631762663444070394_Titan_Andrey_S319_G13_V1-1_88-6_000_ali_DW.mrc  5441.000000   357.000000    -36.09961    88.350198    30.380188     -2.48362     -0.00562 16362.293945 16042.213867    -11.54524     0.000000     0.000000            1            2            1         9527     0.819758 2.398583e+05     0.123413           85 
000049@J287/extract/014631762663444070394_Titan_Andrey_S319_G13_V1-1_88-6_000_ali_DW_particles.mrcs J1/imported/014631762663444070394_Titan_Andrey_S319_G13_V1-1_88-6_000_ali_DW.mrc  4872.000000  2102.000000    -88.77006    29.557328   -107.81190     -3.30962     2.472384 15993.019531 15672.939453    -11.54524     0.000000     0.000000            1            1            1         9527     0.813233 2.400751e+05     0.078558           10 
000005@J287/extract/014632400552139268164_Titan_Andrey_S319_G13_V1-1_3nd_308-16_008_ali_DW_particles.mrcs J1/imported/014632400552139268164_Titan_Andrey_S319_G13_V1-1_3nd_308-16_008_ali_DW.mrc   865.000000  1452.000000    -26.14010    72.613034   -104.50543     -3.30962     -7.43962 10973.816406 10398.199219    -10.03547     0.000000     0.000000            1            2            1         9528     0.793955 2.392595e+05     0.129751          111 
000014@J287/extract/014632400552139268164_Titan_Andrey_S319_G13_V1-1_3nd_308-16_008_ali_DW_particles.mrcs J1/imported/014632400552139268164_Titan_Andrey_S319_G13_V1-1_3nd_308-16_008_ali_DW.mrc  4340.000000  3660.000000     -0.95744    80.117328   126.531580     3.298384     -9.09162 11172.968750 10597.351562    -10.03547     0.000000     0.000000            1            1            1         9528     0.791226 2.397846e+05     0.263197          129 
000024@J287/extract/014632400552139268164_Titan_Andrey_S319_G13_V1-1_3nd_308-16_008_ali_DW_particles.mrcs J1/imported/014632400552139268164_Titan_Andrey_S319_G13_V1-1_3nd_308-16_008_ali_DW.mrc  3628.000000  3132.000000   -169.76844   109.829873    85.152589     3.298384     1.646384 11061.264648 10485.647461    -10.03547     0.000000     0.000000            1            2            1         9528     0.813245 2.393651e+05     0.209793           53 
000027@J287/extract/014632400552139268164_Titan_Andrey_S319_G13_V1-1_3nd_308-16_008_ali_DW_particles.mrcs J1/imported/014632400552139268164_Titan_Andrey_S319_G13_V1-1_3nd_308-16_008_ali_DW.mrc  5313.000000  3189.000000   -112.05406    89.638959   101.336134     -0.00562     -3.30962 11189.590820 10613.973633    -10.03547     0.000000     0.000000            1            1            1         9528     0.805894 2.396165e+05     0.101138           53 
000036@J287/extract/014632400552139268164_Titan_Andrey_S319_G13_V1-1_3nd_308-16_008_ali_DW_particles.mrcs J1/imported/014632400552139268164_Titan_Andrey_S319_G13_V1-1_3nd_308-16_008_ali_DW.mrc  1483.000000  3254.000000   -102.30563    95.768235    48.782371     -0.00562     1.646384 11019.367188 10443.750000    -10.03547     0.000000     0.000000            1            2            1         9528     0.810415 2.392381e+05     0.144353           11 
000037@J287/extract/014632400552139268164_Titan_Andrey_S319_G13_V1-1_3nd_308-16_008_ali_DW_particles.mrcs J1/imported/014632400552139268164_Titan_Andrey_S319_G13_V1-1_3nd_308-16_008_ali_DW.mrc   805.000000  2915.000000   -178.14881    83.096212   149.047467     -0.83162     -0.00562 11026.926758 10451.309570    -10.03547     0.000000     0.000000            1            1            1         9528     0.804952 2.393425e+05     0.139935           50 
000045@J287/extract/014632400552139268164_Titan_Andrey_S319_G13_V1-1_3nd_308-16_008_ali_DW_particles.mrcs J1/imported/014632400552139268164_Titan_Andrey_S319_G13_V1-1_3nd_308-16_008_ali_DW.mrc  2778.000000  3220.000000    39.432550    22.781598    32.470308     0.820384     0.820384 11026.113281 10450.496094    -10.03547     0.000000     0.000000            1            2            1         9528     0.815382 2.395132e+05     0.161596           26 
000049@J287/extract/014632400552139268164_Titan_Andrey_S319_G13_V1-1_3nd_308-16_008_ali_DW_particles.mrcs J1/imported/014632400552139268164_Titan_Andrey_S319_G13_V1-1_3nd_308-16_008_ali_DW.mrc   296.000000  1702.000000    57.988496    82.116510    -47.02800     -0.00562     -2.48362 11005.597656 10429.980469    -10.03547     0.000000     0.000000            1            1            1         9528     0.805223 2.394663e+05     0.065574           67 
000056@J287/extract/014632400552139268164_Titan_Andrey_S319_G13_V1-1_3nd_308-16_008_ali_DW_particles.mrcs J1/imported/014632400552139268164_Titan_Andrey_S319_G13_V1-1_3nd_308-16_008_ali_DW.mrc   162.000000  1152.000000    -95.77277   122.694051    -56.40513     -0.00562     -2.48362 11032.404297 10456.787109    -10.03547     0.000000     0.000000            1            2            1         9528     0.815159 2.393071e+05     0.059284           96 
000059@J287/extract/014632400552139268164_Titan_Andrey_S319_G13_V1-1_3nd_308-16_008_ali_DW_particles.mrcs J1/imported/014632400552139268164_Titan_Andrey_S319_G13_V1-1_3nd_308-16_008_ali_DW.mrc  4359.000000  3053.000000    71.618044   146.188930    84.993253     -0.83162     -0.00562 11105.294922 10529.677734    -10.03547     0.000000     0.000000            1            1            1         9528     0.813753 2.393279e+05     0.212819           14 
000004@J287/extract/014632600749405223629_Titan_Andrey_S319_G13_V1-1_109-5_004_ali_DW_particles.mrcs J1/imported/014632600749405223629_Titan_Andrey_S319_G13_V1-1_109-5_004_ali_DW.mrc  1108.000000   661.000000   132.743541    98.978136   149.761441     -0.00562     -0.83162 14152.828125 13983.573242    -82.88763     0.000000     0.000000            1            1            1         9529     0.810530 2.390009e+05     0.207254           15 
000016@J287/extract/014632600749405223629_Titan_Andrey_S319_G13_V1-1_109-5_004_ali_DW_particles.mrcs J1/imported/014632600749405223629_Titan_Andrey_S319_G13_V1-1_109-5_004_ali_DW.mrc  1657.000000  2197.000000     4.639795    70.180417     8.501569     -0.83162     -0.83162 13964.484375 13795.229492    -82.88763     0.000000     0.000000            1            2            1         9529     0.812958 2.392974e+05     0.323743           13 
000019@J287/extract/014632600749405223629_Titan_Andrey_S319_G13_V1-1_109-5_004_ali_DW_particles.mrcs J1/imported/014632600749405223629_Titan_Andrey_S319_G13_V1-1_109-5_004_ali_DW.mrc  5395.000000  2786.000000   -151.53907   103.657914    73.620973     -0.00562     -0.00562 13950.782227 13781.527344    -82.88763     0.000000     0.000000            1            1            1         9529     0.807585 2.393424e+05     0.070904          105 
000021@J287/extract/014632600749405223629_Titan_Andrey_S319_G13_V1-1_109-5_004_ali_DW_particles.mrcs J1/imported/014632600749405223629_Titan_Andrey_S319_G13_V1-1_109-5_004_ali_DW.mrc  2502.000000  1381.000000    -57.35297    25.526628   -102.17039     0.820384     -4.13562 13978.762695 13809.507812    -82.88763     0.000000     0.000000            1            2            1         9529     0.817502 2.388159e+05     0.375930           26 
000023@J287/extract/014632600749405223629_Titan_Andrey_S319_G13_V1-1_109-5_004_ali_DW_particles.mrcs J1/imported/014632600749405223629_Titan_Andrey_S319_G13_V1-1_109-5_004_ali_DW.mrc  4760.000000  2082.000000    42.353986    66.067565   119.735603     -2.48362     -1.65762 13902.100586 13732.845703    -82.88763     0.000000     0.000000            1            1            1         9529     0.803688 2.388388e+05     0.161447           51 
000025@J287/extract/014632600749405223629_Titan_Andrey_S319_G13_V1-1_109-5_004_ali_DW_particles.mrcs J1/imported/014632600749405223629_Titan_Andrey_S319_G13_V1-1_109-5_004_ali_DW.mrc  4078.000000  2200.000000     8.876441    88.527840    -17.68447     -0.00562     -0.00562 13898.389648 13729.134766    -82.88763     0.000000     0.000000            1            2            1         9529     0.809072 2.393357e+05     0.325568           62 
000027@J287/extract/014632600749405223629_Titan_Andrey_S319_G13_V1-1_109-5_004_ali_DW_particles.mrcs J1/imported/014632600749405223629_Titan_Andrey_S319_G13_V1-1_109-5_004_ali_DW.mrc  3243.000000  2120.000000   -118.39975   131.362457   -163.26922     -0.00562     -0.83162 13907.563477 13738.308594    -82.88763     0.000000     0.000000            1            1            1         9529     0.813788 2.393219e+05     0.420488           54 
000031@J287/extract/014632600749405223629_Titan_Andrey_S319_G13_V1-1_109-5_004_ali_DW_particles.mrcs J1/imported/014632600749405223629_Titan_Andrey_S319_G13_V1-1_109-5_004_ali_DW.mrc  3061.000000  2833.000000     4.612175    50.694627   100.390395     -0.83162     0.820384 13936.678711 13767.423828    -82.88763     0.000000     0.000000            1            2            1         9529     0.812304 2.391512e+05     0.192870           64 
000036@J287/extract/014632600749405223629_Titan_Andrey_S319_G13_V1-1_109-5_004_ali_DW_particles.mrcs J1/imported/014632600749405223629_Titan_Andrey_S319_G13_V1-1_109-5_004_ali_DW.mrc  4561.000000  1367.000000   -173.94151    96.259721    -70.39590     -0.83162     -2.48362 13966.325195 13797.070312    -82.88763     0.000000     0.000000            1            1            1         9529     0.821397 2.391470e+05     0.109106           58 
000041@J287/extract/014632600749405223629_Titan_Andrey_S319_G13_V1-1_109-5_004_ali_DW_particles.mrcs J1/imported/014632600749405223629_Titan_Andrey_S319_G13_V1-1_109-5_004_ali_DW.mrc   902.000000   330.000000    94.642290    88.746133    -91.88949     1.646384     0.820384 14237.454102 14068.199219    -82.88763     0.000000     0.000000            1            2            1         9529     0.815869 2.389764e+05     0.233416           43 
000042@J287/extract/014632600749405223629_Titan_Andrey_S319_G13_V1-1_109-5_004_ali_DW_particles.mrcs J1/imported/014632600749405223629_Titan_Andrey_S319_G13_V1-1_109-5_004_ali_DW.mrc  5068.000000  3462.000000   111.516506    88.480849    39.303353     -1.65762     -0.00562 14047.209961 13877.955078    -82.88763     0.000000     0.000000            1            1            1         9529     0.807402 2.391489e+05     0.102645           39 
000056@J287/extract/014632600749405223629_Titan_Andrey_S319_G13_V1-1_109-5_004_ali_DW_particles.mrcs J1/imported/014632600749405223629_Titan_Andrey_S319_G13_V1-1_109-5_004_ali_DW.mrc  5492.000000  2529.000000   -175.33625    87.883467   107.752185     0.820384     -0.00562 13926.409180 13757.154297    -82.88763     0.000000     0.000000            1            2            1         9529     0.797771 2.394178e+05     0.189618           35 
000058@J287/extract/014632600749405223629_Titan_Andrey_S319_G13_V1-1_109-5_004_ali_DW_particles.mrcs J1/imported/014632600749405223629_Titan_Andrey_S319_G13_V1-1_109-5_004_ali_DW.mrc  2177.000000  1693.000000    37.260460   115.370484     -7.83477     2.472384     0.820384 13959.316406 13790.061523    -82.88763     0.000000     0.000000            1            1            1         9529     0.810489 2.392244e+05     0.035963          137 
000006@J287/extract/014633829589417277194_Titan_Andrey_S319_G13_V1-1_97-16_006_ali_DW_particles.mrcs J1/imported/014633829589417277194_Titan_Andrey_S319_G13_V1-1_97-16_006_ali_DW.mrc  4733.000000  1883.000000     -5.16165    78.894823    -17.91275     -0.00562     -0.00562 15723.786133 15094.503906   230.720856     0.000000     0.000000            1            1            1         9530     0.793468 2.389028e+05     0.174628           69 
000010@J287/extract/014633829589417277194_Titan_Andrey_S319_G13_V1-1_97-16_006_ali_DW_particles.mrcs J1/imported/014633829589417277194_Titan_Andrey_S319_G13_V1-1_97-16_006_ali_DW.mrc  4144.000000  3600.000000   -114.72542    80.004576    -11.15794     0.820384     -0.83162 15829.081055 15199.798828   230.720856     0.000000     0.000000            1            2            1         9530     0.799672 2.389683e+05     0.085555           57 
000022@J287/extract/014633829589417277194_Titan_Andrey_S319_G13_V1-1_97-16_006_ali_DW_particles.mrcs J1/imported/014633829589417277194_Titan_Andrey_S319_G13_V1-1_97-16_006_ali_DW.mrc  3438.000000  3521.000000   115.752909    89.611671    69.276772     -0.00562     0.820384 15780.676758 15151.394531   230.720856     0.000000     0.000000            1            1            1         9530     0.807071 2.386588e+05     0.185025           24 
000023@J287/extract/014633829589417277194_Titan_Andrey_S319_G13_V1-1_97-16_006_ali_DW_particles.mrcs J1/imported/014633829589417277194_Titan_Andrey_S319_G13_V1-1_97-16_006_ali_DW.mrc  1930.000000  1134.000000   162.061365    70.914693   145.627235     -0.00562     -0.83162 15811.666016 15182.383789   230.720856     0.000000     0.000000            1            2            1         9530     0.813435 2.385504e+05     0.081677           19 
000027@J287/extract/014633829589417277194_Titan_Andrey_S319_G13_V1-1_97-16_006_ali_DW_particles.mrcs J1/imported/014633829589417277194_Titan_Andrey_S319_G13_V1-1_97-16_006_ali_DW.mrc   191.000000  2287.000000   157.516855   132.559316   134.568175     0.820384     -0.00562 15789.212891 15159.930664   230.720856     0.000000     0.000000            1            1            1         9530     0.821745 2.383947e+05     0.191078           42 
000033@J287/extract/014633829589417277194_Titan_Andrey_S319_G13_V1-1_97-16_006_ali_DW_particles.mrcs J1/imported/014633829589417277194_Titan_Andrey_S319_G13_V1-1_97-16_006_ali_DW.mrc  1642.000000  3160.000000    -61.10443    68.407090   129.431483     -4.13562     1.646384 15740.474609 15111.192383   230.720856     0.000000     0.000000            1            2            1         9530     0.825822 2.384875e+05     0.049565           48 
000035@J287/extract/014633829589417277194_Titan_Andrey_S319_G13_V1-1_97-16_006_ali_DW_particles.mrcs J1/imported/014633829589417277194_Titan_Andrey_S319_G13_V1-1_97-16_006_ali_DW.mrc   936.000000   379.000000    -79.25932    13.313170   115.064997     -0.83162     -0.00562 16015.855469 15386.573242   230.720856     0.000000     0.000000            1            1            1         9530     0.783976 2.387666e+05     0.164829           64 
000040@J287/extract/014633829589417277194_Titan_Andrey_S319_G13_V1-1_97-16_006_ali_DW_particles.mrcs J1/imported/014633829589417277194_Titan_Andrey_S319_G13_V1-1_97-16_006_ali_DW.mrc  5125.000000  3876.000000     -2.36967    90.923224   -109.74064     -0.00562     0.820384 15904.257812 15274.975586   230.720856     0.000000     0.000000            1            2            1         9530     0.810317 2.387197e+05     0.090806           60 
000042@J287/extract/014633829589417277194_Titan_Andrey_S319_G13_V1-1_97-16_006_ali_DW_particles.mrcs J1/imported/014633829589417277194_Titan_Andrey_S319_G13_V1-1_97-16_006_ali_DW.mrc  1508.000000  2013.000000   101.498257    77.804061    -22.50806     1.646384     -0.00562 15753.056641 15123.774414   230.720856     0.000000     0.000000            1            1            1         9530     0.831407 2.381058e+05     0.112427          160 
000045@J287/extract/014633829589417277194_Titan_Andrey_S319_G13_V1-1_97-16_006_ali_DW_particles.mrcs J1/imported/014633829589417277194_Titan_Andrey_S319_G13_V1-1_97-16_006_ali_DW.mrc  4530.000000   634.000000   -159.75877    69.655789    -35.01194     -0.83162     2.472384 15877.228516 15247.946289   230.720856     0.000000     0.000000            1            2            1         9530     0.818308 2.383893e+05     0.092295          125 
000049@J287/extract/014633829589417277194_Titan_Andrey_S319_G13_V1-1_97-16_006_ali_DW_particles.mrcs J1/imported/014633829589417277194_Titan_Andrey_S319_G13_V1-1_97-16_006_ali_DW.mrc  1787.000000  3496.000000    -16.13393   139.025998   -160.71902     -2.48362     -4.13562 15746.766602 15117.484375   230.720856     0.000000     0.000000            1            1            1         9530     0.799328 2.388350e+05     0.136513           71 
000052@J287/extract/014633829589417277194_Titan_Andrey_S319_G13_V1-1_97-16_006_ali_DW_particles.mrcs J1/imported/014633829589417277194_Titan_Andrey_S319_G13_V1-1_97-16_006_ali_DW.mrc  2253.000000  1585.000000   100.222141    17.440114    -57.92013     -4.96162     1.646384 15748.224609 15118.942383   230.720856     0.000000     0.000000            1            2            1         9530     0.788514 2.389139e+05     0.085067          202 
000004@J287/extract/014634864196629051937_Titan_Andrey_S319_G13_V1-1_3nd_277-20_000_ali_DW_particles.mrcs J1/imported/014634864196629051937_Titan_Andrey_S319_G13_V1-1_3nd_277-20_000_ali_DW.mrc   944.000000  2764.000000    69.485620   136.916713     -5.31033     -0.00562     0.820384 14570.501953 14374.076172    -15.57536     0.000000     0.000000            1            1            1         9531     0.814631 2.406455e+05     0.245209           23 
000005@J287/extract/014634864196629051937_Titan_Andrey_S319_G13_V1-1_3nd_277-20_000_ali_DW_particles.mrcs J1/imported/014634864196629051937_Titan_Andrey_S319_G13_V1-1_3nd_277-20_000_ali_DW.mrc   968.000000  2386.000000    76.956472   152.180267    59.095778     0.820384     -2.48362 14541.782227 14345.356445    -15.57536     0.000000     0.000000            1            2            1         9531     0.818431 2.406561e+05     0.131341           15 
000016@J287/extract/014634864196629051937_Titan_Andrey_S319_G13_V1-1_3nd_277-20_000_ali_DW_particles.mrcs J1/imported/014634864196629051937_Titan_Andrey_S319_G13_V1-1_3nd_277-20_000_ali_DW.mrc  3581.000000  3908.000000     6.003373    52.238888    79.792362     -0.00562     -4.13562 14697.801758 14501.375977    -15.57536     0.000000     0.000000            1            1            1         9531     0.812699 2.407132e+05     0.276597           12 
000023@J287/extract/014634864196629051937_Titan_Andrey_S319_G13_V1-1_3nd_277-20_000_ali_DW_particles.mrcs J1/imported/014634864196629051937_Titan_Andrey_S319_G13_V1-1_3nd_277-20_000_ali_DW.mrc  5430.000000  1329.000000    75.186022   103.500503    99.351916     -0.00562     4.950384 14706.865234 14510.439453    -15.57536     0.000000     0.000000            1            2            1         9531     0.812014 2.407280e+05     0.232428           21 
000024@J287/extract/014634864196629051937_Titan_Andrey_S319_G13_V1-1_3nd_277-20_000_ali_DW_particles.mrcs J1/imported/014634864196629051937_Titan_Andrey_S319_G13_V1-1_3nd_277-20_000_ali_DW.mrc  5374.000000  2758.000000   -167.23351   149.529918   -138.19708     1.646384     -1.65762 14730.679688 14534.253906    -15.57536     0.000000     0.000000            1            1            1         9531     0.820427 2.406776e+05     0.270616            8 
000029@J287/extract/014634864196629051937_Titan_Andrey_S319_G13_V1-1_3nd_277-20_000_ali_DW_particles.mrcs J1/imported/014634864196629051937_Titan_Andrey_S319_G13_V1-1_3nd_277-20_000_ali_DW.mrc  1035.000000  3405.000000    -48.98648    40.888004   131.093596     -2.48362     -0.83162 14647.567383 14451.141602    -15.57536     0.000000     0.000000            1            2            1         9531     0.806488 2.403993e+05     0.199292           15 
000030@J287/extract/014634864196629051937_Titan_Andrey_S319_G13_V1-1_3nd_277-20_000_ali_DW_particles.mrcs J1/imported/014634864196629051937_Titan_Andrey_S319_G13_V1-1_3nd_277-20_000_ali_DW.mrc  4758.000000  2930.000000     4.682428   109.132731     6.626298     0.820384     -0.83162 14708.434570 14512.008789    -15.57536     0.000000     0.000000            1            1            1         9531     0.819729 2.406745e+05     0.139562           45 
000039@J287/extract/014634864196629051937_Titan_Andrey_S319_G13_V1-1_3nd_277-20_000_ali_DW_particles.mrcs J1/imported/014634864196629051937_Titan_Andrey_S319_G13_V1-1_3nd_277-20_000_ali_DW.mrc  2999.000000  3633.000000   -149.47349   145.071967    -48.62671     0.820384     -0.00562 14664.820312 14468.394531    -15.57536     0.000000     0.000000            1            2            1         9531     0.807386 2.405343e+05     0.309167           38 
000041@J287/extract/014634864196629051937_Titan_Andrey_S319_G13_V1-1_3nd_277-20_000_ali_DW_particles.mrcs J1/imported/014634864196629051937_Titan_Andrey_S319_G13_V1-1_3nd_277-20_000_ali_DW.mrc  5511.000000  2641.000000    91.200509   153.458772    -96.36839     -8.26562     -1.65762 14724.016602 14527.590820    -15.57536     0.000000     0.000000            1            1            1         9531     0.807596 2.407983e+05     0.175727           36 
000044@J287/extract/014634864196629051937_Titan_Andrey_S319_G13_V1-1_3nd_277-20_000_ali_DW_particles.mrcs J1/imported/014634864196629051937_Titan_Andrey_S319_G13_V1-1_3nd_277-20_000_ali_DW.mrc  1046.000000   642.000000    -87.43195   157.979855     7.851186     -0.83162     -0.83162 14619.531250 14423.105469    -15.57536     0.000000     0.000000            1            2            1         9531     0.817946 2.405684e+05     0.490461           21 
000048@J287/extract/014634864196629051937_Titan_Andrey_S319_G13_V1-1_3nd_277-20_000_ali_DW_particles.mrcs J1/imported/014634864196629051937_Titan_Andrey_S319_G13_V1-1_3nd_277-20_000_ali_DW.mrc  3750.000000  1563.000000   -131.62537    79.779868   157.746598     -0.83162     -0.00562 14599.175781 14402.750000    -15.57536     0.000000     0.000000            1            1            1         9531     0.808585 2.405704e+05     0.153073           64 
000049@J287/extract/014634864196629051937_Titan_Andrey_S319_G13_V1-1_3nd_277-20_000_ali_DW_particles.mrcs J1/imported/014634864196629051937_Titan_Andrey_S319_G13_V1-1_3nd_277-20_000_ali_DW.mrc  1937.000000  2048.000000   142.410145   161.673083   -177.15906     4.950384     2.472384 14491.216797 14294.791016    -15.57536     0.000000     0.000000            1            2            1         9531     0.822154 2.407148e+05     0.084008           73 
000051@J287/extract/014634864196629051937_Titan_Andrey_S319_G13_V1-1_3nd_277-20_000_ali_DW_particles.mrcs J1/imported/014634864196629051937_Titan_Andrey_S319_G13_V1-1_3nd_277-20_000_ali_DW.mrc   444.000000   858.000000    62.847157   123.236192   172.533150     -5.78762     2.472384 14642.439453 14446.013672    -15.57536     0.000000     0.000000            1            1            1         9531     0.818424 2.402552e+05     0.204896           10 
000010@J287/extract/014636064287861118392_Titan_Andrey_S319_G13_V1-1_3nd_268-20_008_ali_DW_particles.mrcs J1/imported/014636064287861118392_Titan_Andrey_S319_G13_V1-1_3nd_268-20_008_ali_DW.mrc  4027.000000  3851.000000   -178.15007    87.881620    98.422566     1.646384     0.820384 17212.435547 16491.542969    -10.09953     0.000000     0.000000            1            2            1         9532     0.782465 2.395677e+05     0.108301           36 
000015@J287/extract/014636064287861118392_Titan_Andrey_S319_G13_V1-1_3nd_268-20_008_ali_DW_particles.mrcs J1/imported/014636064287861118392_Titan_Andrey_S319_G13_V1-1_3nd_268-20_008_ali_DW.mrc   502.000000  1359.000000   106.585238   126.924502    -86.07006     4.124384     1.646384 16892.134766 16171.243164    -10.09953     0.000000     0.000000            1            1            1         9532     0.804536 2.394819e+05     0.153465           32 
000001@J287/extract/014636857232587044410_Titan_Andrey_S319_G13_V1-1_3nd_252-10_008_ali_DW_particles.mrcs J1/imported/014636857232587044410_Titan_Andrey_S319_G13_V1-1_3nd_252-10_008_ali_DW.mrc  3940.000000  2269.000000    69.405928    93.922957   -148.20053     6.602384     -5.78762  8906.825195  8396.284180     -5.24983     0.000000     0.000000            1            1            1         9533     0.791248 2.383806e+05     0.113461           62 
000008@J287/extract/014636857232587044410_Titan_Andrey_S319_G13_V1-1_3nd_252-10_008_ali_DW_particles.mrcs J1/imported/014636857232587044410_Titan_Andrey_S319_G13_V1-1_3nd_252-10_008_ali_DW.mrc  3558.000000  3212.000000   -168.93470    36.287533   -115.58179     -2.48362     -1.65762  8917.537109  8406.996094     -5.24983     0.000000     0.000000            1            2            1         9533     0.802658 2.384644e+05     0.186447          123 
000009@J287/extract/014636857232587044410_Titan_Andrey_S319_G13_V1-1_3nd_252-10_008_ali_DW_particles.mrcs J1/imported/014636857232587044410_Titan_Andrey_S319_G13_V1-1_3nd_252-10_008_ali_DW.mrc  4180.000000   562.000000   -162.55922    64.488802    -33.10168     -1.65762     -0.00562  9034.938477  8524.397461     -5.24983     0.000000     0.000000            1            1            1         9533     0.801930 2.386039e+05     0.069626          120 
000015@J287/extract/014636857232587044410_Titan_Andrey_S319_G13_V1-1_3nd_252-10_008_ali_DW_particles.mrcs J1/imported/014636857232587044410_Titan_Andrey_S319_G13_V1-1_3nd_252-10_008_ali_DW.mrc   798.000000   506.000000   125.426979    32.068705    75.477065     -3.30962     0.820384  8930.333984  8419.792969     -5.24983     0.000000     0.000000            1            2            1         9533     0.810156 2.383384e+05     0.063308           48 
000016@J287/extract/014636857232587044410_Titan_Andrey_S319_G13_V1-1_3nd_252-10_008_ali_DW_particles.mrcs J1/imported/014636857232587044410_Titan_Andrey_S319_G13_V1-1_3nd_252-10_008_ali_DW.mrc  2252.000000  2058.000000   132.331902    36.580949   -106.66523     1.646384     -2.48362  8887.608398  8377.067383     -5.24983     0.000000     0.000000            1            1            1         9533     0.818299 2.384462e+05     0.381467           22 
000018@J287/extract/014636857232587044410_Titan_Andrey_S319_G13_V1-1_3nd_252-10_008_ali_DW_particles.mrcs J1/imported/014636857232587044410_Titan_Andrey_S319_G13_V1-1_3nd_252-10_008_ali_DW.mrc  4768.000000   600.000000   150.925053    45.790499    46.573929     3.298384     3.298384  9036.659180  8526.118164     -5.24983     0.000000     0.000000            1            2            1         9533     0.788385 2.386351e+05     0.212686          162 
000020@J287/extract/014636857232587044410_Titan_Andrey_S319_G13_V1-1_3nd_252-10_008_ali_DW_particles.mrcs J1/imported/014636857232587044410_Titan_Andrey_S319_G13_V1-1_3nd_252-10_008_ali_DW.mrc  2062.000000  3798.000000    -46.98005    25.663073     4.941826     -0.83162     -0.83162  8927.998047  8417.457031     -5.24983     0.000000     0.000000            1            1            1         9533     0.815235 2.384230e+05     0.278866           34 
000032@J287/extract/014636857232587044410_Titan_Andrey_S319_G13_V1-1_3nd_252-10_008_ali_DW_particles.mrcs J1/imported/014636857232587044410_Titan_Andrey_S319_G13_V1-1_3nd_252-10_008_ali_DW.mrc  5073.000000  3060.000000   137.517140   135.903726     -0.01310     -0.00562     2.472384  9063.371094  8552.830078     -5.24983     0.000000     0.000000            1            2            1         9533     0.786087 2.383634e+05     0.165203           13 
000033@J287/extract/014636857232587044410_Titan_Andrey_S319_G13_V1-1_3nd_252-10_008_ali_DW_particles.mrcs J1/imported/014636857232587044410_Titan_Andrey_S319_G13_V1-1_3nd_252-10_008_ali_DW.mrc  4991.000000  1982.000000   -100.33757    62.536065   151.792054     -0.83162     -0.00562  9001.256836  8490.715820     -5.24983     0.000000     0.000000            1            1            1         9533     0.784013 2.387162e+05     0.135727           74 
000036@J287/extract/014636857232587044410_Titan_Andrey_S319_G13_V1-1_3nd_252-10_008_ali_DW_particles.mrcs J1/imported/014636857232587044410_Titan_Andrey_S319_G13_V1-1_3nd_252-10_008_ali_DW.mrc  1463.000000   792.000000    -48.09746   146.486078   -148.43197     0.820384     -1.65762  8927.412109  8416.871094     -5.24983     0.000000     0.000000            1            2            1         9533     0.807572 2.390929e+05     0.207107           43 
000037@J287/extract/014636857232587044410_Titan_Andrey_S319_G13_V1-1_3nd_252-10_008_ali_DW_particles.mrcs J1/imported/014636857232587044410_Titan_Andrey_S319_G13_V1-1_3nd_252-10_008_ali_DW.mrc  1624.000000  1631.000000    21.679604   135.859567   -165.47412     8.254384     -3.30962  8890.350586  8379.809570     -5.24983     0.000000     0.000000            1            1            1         9533     0.813972 2.384062e+05     0.123654          245 
000038@J287/extract/014636857232587044410_Titan_Andrey_S319_G13_V1-1_3nd_252-10_008_ali_DW_particles.mrcs J1/imported/014636857232587044410_Titan_Andrey_S319_G13_V1-1_3nd_252-10_008_ali_DW.mrc  5004.000000  2337.000000    49.403488    69.869082   -127.69715     -9.91762     -4.13562  9012.734375  8502.193359     -5.24983     0.000000     0.000000            1            2            1         9533     0.789316 2.389121e+05     0.175402           19 
000004@J287/extract/014638134746747880737_Titan_Andrey_S319_G13_V1-1_3nd_326-12_006_ali_DW_particles.mrcs J1/imported/014638134746747880737_Titan_Andrey_S319_G13_V1-1_3nd_326-12_006_ali_DW.mrc  4427.000000   337.000000   -130.62958   139.093874     3.617506     -4.13562     -4.96162 17363.962891 16821.015625   225.907761     0.000000     0.000000            1            1            1         9534     0.808106 2.393336e+05     0.213573           20 
000015@J287/extract/014638134746747880737_Titan_Andrey_S319_G13_V1-1_3nd_326-12_006_ali_DW_particles.mrcs J1/imported/014638134746747880737_Titan_Andrey_S319_G13_V1-1_3nd_326-12_006_ali_DW.mrc   911.000000  1017.000000    83.483700    29.672394    96.546133     -2.48362     -0.00562 17472.814453 16929.867188   225.907761     0.000000     0.000000            1            2            1         9534     0.812091 2.392482e+05     0.040868           89 
000018@J287/extract/014638134746747880737_Titan_Andrey_S319_G13_V1-1_3nd_326-12_006_ali_DW_particles.mrcs J1/imported/014638134746747880737_Titan_Andrey_S319_G13_V1-1_3nd_326-12_006_ali_DW.mrc  1653.000000  3331.000000   176.260483   115.022814   151.021122     -0.00562     -0.00562 17668.910156 17125.962891   225.907761     0.000000     0.000000            1            1            1         9534     0.805250 2.392588e+05     0.117778           13 
000020@J287/extract/014638134746747880737_Titan_Andrey_S319_G13_V1-1_3nd_326-12_006_ali_DW_particles.mrcs J1/imported/014638134746747880737_Titan_Andrey_S319_G13_V1-1_3nd_326-12_006_ali_DW.mrc  4318.000000  1946.000000    -40.22554    79.888812    -70.93199     -0.00562     -0.00562 17333.367188 16790.419922   225.907761     0.000000     0.000000            1            2            1         9534     0.810800 2.396045e+05     0.099327           70 
000030@J287/extract/014638134746747880737_Titan_Andrey_S319_G13_V1-1_3nd_326-12_006_ali_DW_particles.mrcs J1/imported/014638134746747880737_Titan_Andrey_S319_G13_V1-1_3nd_326-12_006_ali_DW.mrc  4707.000000  1734.000000   120.518407   123.775991   -161.21493     9.906384     -0.83162 17326.439453 16783.492188   225.907761     0.000000     0.000000            1            1            1         9534     0.809604 2.395015e+05     0.115560           25 
000032@J287/extract/014638134746747880737_Titan_Andrey_S319_G13_V1-1_3nd_326-12_006_ali_DW_particles.mrcs J1/imported/014638134746747880737_Titan_Andrey_S319_G13_V1-1_3nd_326-12_006_ali_DW.mrc  1550.000000   733.000000   126.110210   123.699362   161.226618     -1.65762     -0.83162 17379.503906 16836.556641   225.907761     0.000000     0.000000            1            2            1         9534     0.799879 2.395672e+05     0.049685          126 
000035@J287/extract/014638134746747880737_Titan_Andrey_S319_G13_V1-1_3nd_326-12_006_ali_DW_particles.mrcs J1/imported/014638134746747880737_Titan_Andrey_S319_G13_V1-1_3nd_326-12_006_ali_DW.mrc   776.000000  1651.000000   -152.98904   109.912362   -115.74730     -4.13562     -0.83162 17517.765625 16974.818359   225.907761     0.000000     0.000000            1            1            1         9534     0.809186 2.394621e+05     0.272619           82 
000036@J287/extract/014638134746747880737_Titan_Andrey_S319_G13_V1-1_3nd_326-12_006_ali_DW_particles.mrcs J1/imported/014638134746747880737_Titan_Andrey_S319_G13_V1-1_3nd_326-12_006_ali_DW.mrc  5418.000000  1940.000000   155.413883   124.851724   -174.82217     -0.00562     -0.83162 17367.607422 16824.660156   225.907761     0.000000     0.000000            1            2            1         9534     0.805566 2.394243e+05     0.223541           53 
000045@J287/extract/014638134746747880737_Titan_Andrey_S319_G13_V1-1_3nd_326-12_006_ali_DW_particles.mrcs J1/imported/014638134746747880737_Titan_Andrey_S319_G13_V1-1_3nd_326-12_006_ali_DW.mrc  3940.000000  2788.000000    -60.21935   103.695685   165.105432     -0.00562     0.820384 17500.658203 16957.710938   225.907761     0.000000     0.000000            1            1            1         9534     0.815669 2.393363e+05     0.113173           38 
000050@J287/extract/014638134746747880737_Titan_Andrey_S319_G13_V1-1_3nd_326-12_006_ali_DW_particles.mrcs J1/imported/014638134746747880737_Titan_Andrey_S319_G13_V1-1_3nd_326-12_006_ali_DW.mrc  3115.000000  1459.000000    -34.89458   108.960670     9.742789     -0.00562     -0.83162 17302.464844 16759.517578   225.907761     0.000000     0.000000            1            2            1         9534     0.800301 2.396101e+05     0.057202           62 
000053@J287/extract/014638134746747880737_Titan_Andrey_S319_G13_V1-1_3nd_326-12_006_ali_DW_particles.mrcs J1/imported/014638134746747880737_Titan_Andrey_S319_G13_V1-1_3nd_326-12_006_ali_DW.mrc  3325.000000   426.000000    39.341323     5.073725    -42.15387     -0.83162     -0.00562 17324.310547 16781.363281   225.907761     0.000000     0.000000            1            1            1         9534     0.815502 2.394385e+05     0.366812            4 
000056@J287/extract/014638134746747880737_Titan_Andrey_S319_G13_V1-1_3nd_326-12_006_ali_DW_particles.mrcs J1/imported/014638134746747880737_Titan_Andrey_S319_G13_V1-1_3nd_326-12_006_ali_DW.mrc  1494.000000  2232.000000   -175.75717   152.525132    87.067767     3.298384     -4.96162 17486.617188 16943.669922   225.907761     0.000000     0.000000            1            2            1         9534     0.802887 2.393016e+05     0.068300           69 
000062@J287/extract/014638134746747880737_Titan_Andrey_S319_G13_V1-1_3nd_326-12_006_ali_DW_particles.mrcs J1/imported/014638134746747880737_Titan_Andrey_S319_G13_V1-1_3nd_326-12_006_ali_DW.mrc  2622.000000  3078.000000   -161.31491    97.504955    47.527380     -0.00562     -0.00562 17576.228516 17033.281250   225.907761     0.000000     0.000000            1            1            1         9534     0.818552 2.395362e+05     0.173546           37 
000067@J287/extract/014638134746747880737_Titan_Andrey_S319_G13_V1-1_3nd_326-12_006_ali_DW_particles.mrcs J1/imported/014638134746747880737_Titan_Andrey_S319_G13_V1-1_3nd_326-12_006_ali_DW.mrc  2580.000000   141.000000    -56.23768   141.763859   -176.55404     -0.00562     -0.83162 17321.138672 16778.191406   225.907761     0.000000     0.000000            1            2            1         9534     0.810547 2.393282e+05     0.200456           57 
000002@J287/extract/014639886935035506160_Titan_Andrey_S319_G13_V1-1_2nd_137-8_007_ali_DW_particles.mrcs J1/imported/014639886935035506160_Titan_Andrey_S319_G13_V1-1_2nd_137-8_007_ali_DW.mrc   170.000000  3576.000000   177.621317    79.482712    -83.38346     2.472384     -2.48362  9721.807617  9442.126953    24.423489     0.000000     0.000000            1            2            1         9535     0.818571 2.404260e+05     0.249846           47 
000003@J287/extract/014639886935035506160_Titan_Andrey_S319_G13_V1-1_2nd_137-8_007_ali_DW_particles.mrcs J1/imported/014639886935035506160_Titan_Andrey_S319_G13_V1-1_2nd_137-8_007_ali_DW.mrc  5470.000000  1353.000000    -51.50741    36.216404    97.180101     -0.00562     -0.83162  9959.999023  9680.318359    24.423489     0.000000     0.000000            1            1            1         9535     0.822083 2.404091e+05     0.112928           19 
000009@J287/extract/014639886935035506160_Titan_Andrey_S319_G13_V1-1_2nd_137-8_007_ali_DW_particles.mrcs J1/imported/014639886935035506160_Titan_Andrey_S319_G13_V1-1_2nd_137-8_007_ali_DW.mrc  4814.000000  2119.000000   -176.73431   132.482890    32.760510     -2.48362     3.298384  9891.784180  9612.103516    24.423489     0.000000     0.000000            1            2            1         9535     0.820614 2.403659e+05     0.075855           31 
000017@J287/extract/014639886935035506160_Titan_Andrey_S319_G13_V1-1_2nd_137-8_007_ali_DW_particles.mrcs J1/imported/014639886935035506160_Titan_Andrey_S319_G13_V1-1_2nd_137-8_007_ali_DW.mrc   335.000000  1685.000000    -78.46175    99.765625    -14.98432     -0.83162     -1.65762  9655.025391  9375.344727    24.423489     0.000000     0.000000            1            1            1         9535     0.827773 2.409730e+05     0.219793           13 
000020@J287/extract/014639886935035506160_Titan_Andrey_S319_G13_V1-1_2nd_137-8_007_ali_DW_particles.mrcs J1/imported/014639886935035506160_Titan_Andrey_S319_G13_V1-1_2nd_137-8_007_ali_DW.mrc   973.000000  1010.000000    12.263602    31.986451   -114.96032     0.820384     -1.65762  9719.986328  9440.305664    24.423489     0.000000     0.000000            1            2            1         9535     0.816860 2.408430e+05     0.139270           48 
000022@J287/extract/014639886935035506160_Titan_Andrey_S319_G13_V1-1_2nd_137-8_007_ali_DW_particles.mrcs J1/imported/014639886935035506160_Titan_Andrey_S319_G13_V1-1_2nd_137-8_007_ali_DW.mrc   725.000000  1157.000000    28.496003    27.368265   131.270036     1.646384     0.820384  9702.085938  9422.405273    24.423489     0.000000     0.000000            1            1            1         9535     0.828572 2.403238e+05     0.247897           11 
000024@J287/extract/014639886935035506160_Titan_Andrey_S319_G13_V1-1_2nd_137-8_007_ali_DW_particles.mrcs J1/imported/014639886935035506160_Titan_Andrey_S319_G13_V1-1_2nd_137-8_007_ali_DW.mrc  5465.000000  3307.000000   147.149635   131.043680    -77.12277     -0.83162     2.472384 10034.368164  9754.687500    24.423489     0.000000     0.000000            1            2            1         9535     0.821437 2.405595e+05     0.201048           18 
000027@J287/extract/014639886935035506160_Titan_Andrey_S319_G13_V1-1_2nd_137-8_007_ali_DW_particles.mrcs J1/imported/014639886935035506160_Titan_Andrey_S319_G13_V1-1_2nd_137-8_007_ali_DW.mrc   899.000000  3532.000000    26.823267    50.602503     8.966526     0.820384     -0.00562  9739.371094  9459.690430    24.423489     0.000000     0.000000            1            1            1         9535     0.813004 2.404905e+05     0.236122           22 
000037@J287/extract/014639886935035506160_Titan_Andrey_S319_G13_V1-1_2nd_137-8_007_ali_DW_particles.mrcs J1/imported/014639886935035506160_Titan_Andrey_S319_G13_V1-1_2nd_137-8_007_ali_DW.mrc  2900.000000  2470.000000   125.266889    66.158136    -31.98104     0.820384     2.472384  9743.687500  9464.006836    24.423489     0.000000     0.000000            1            2            1         9535     0.843503 2.401100e+05     0.156497           18 
000039@J287/extract/014639886935035506160_Titan_Andrey_S319_G13_V1-1_2nd_137-8_007_ali_DW_particles.mrcs J1/imported/014639886935035506160_Titan_Andrey_S319_G13_V1-1_2nd_137-8_007_ali_DW.mrc  4562.000000  3898.000000   159.296704    80.754656    72.532015     0.820384     0.820384  9970.074219  9690.393555    24.423489     0.000000     0.000000            1            1            1         9535     0.847933 2.399882e+05     0.168935           37 
000041@J287/extract/014639886935035506160_Titan_Andrey_S319_G13_V1-1_2nd_137-8_007_ali_DW_particles.mrcs J1/imported/014639886935035506160_Titan_Andrey_S319_G13_V1-1_2nd_137-8_007_ali_DW.mrc  2455.000000   946.000000   153.431006    54.949725     5.203830     4.124384     1.646384  9778.187500  9498.506836    24.423489     0.000000     0.000000            1            2            1         9535     0.819947 2.408357e+05     0.272895           10 
000044@J287/extract/014639886935035506160_Titan_Andrey_S319_G13_V1-1_2nd_137-8_007_ali_DW_particles.mrcs J1/imported/014639886935035506160_Titan_Andrey_S319_G13_V1-1_2nd_137-8_007_ali_DW.mrc  1177.000000  2086.000000    87.787252    99.645944   -150.00104     0.820384     0.820384  9646.915039  9367.234375    24.423489     0.000000     0.000000            1            1            1         9535     0.824518 2.406642e+05     0.184232           36 
000048@J287/extract/014639886935035506160_Titan_Andrey_S319_G13_V1-1_2nd_137-8_007_ali_DW_particles.mrcs J1/imported/014639886935035506160_Titan_Andrey_S319_G13_V1-1_2nd_137-8_007_ali_DW.mrc   481.000000   943.000000     -3.81327   116.866097    17.727558     -0.00562     -0.83162  9730.381836  9450.701172    24.423489     0.000000     0.000000            1            2            1         9535     0.805014 2.407980e+05     0.169526           41 
000052@J287/extract/014639886935035506160_Titan_Andrey_S319_G13_V1-1_2nd_137-8_007_ali_DW_particles.mrcs J1/imported/014639886935035506160_Titan_Andrey_S319_G13_V1-1_2nd_137-8_007_ali_DW.mrc  4126.000000   503.000000   -173.22308    40.938773   -107.95379     4.950384     0.820384  9950.437500  9670.756836    24.423489     0.000000     0.000000            1            1            1         9535     0.817726 2.405526e+05     0.448653           42 
000054@J287/extract/014639886935035506160_Titan_Andrey_S319_G13_V1-1_2nd_137-8_007_ali_DW_particles.mrcs J1/imported/014639886935035506160_Titan_Andrey_S319_G13_V1-1_2nd_137-8_007_ali_DW.mrc  2911.000000  1517.000000    71.260931   120.315025   103.193048     0.820384     -0.00562  9764.584961  9484.904297    24.423489     0.000000     0.000000            1            2            1         9535     0.820623 2.407630e+05     0.161469           18 
000007@J287/extract/014641303701224325113_Titan_Andrey_S319_G13_V1-1_3nd_323-14_004_ali_DW_particles.mrcs J1/imported/014641303701224325113_Titan_Andrey_S319_G13_V1-1_3nd_323-14_004_ali_DW.mrc  3973.000000   637.000000    -40.17067    74.982165   -172.19394     -0.00562     0.820384  7179.565918  6810.919434   264.413452     0.000000     0.000000            1            2            1         9536     0.802060 2.385390e+05     0.164330           53 
000014@J287/extract/014641303701224325113_Titan_Andrey_S319_G13_V1-1_3nd_323-14_004_ali_DW_particles.mrcs J1/imported/014641303701224325113_Titan_Andrey_S319_G13_V1-1_3nd_323-14_004_ali_DW.mrc  2159.000000  1176.000000   -154.20888    84.380666   120.547296     0.820384     -0.83162  7188.836426  6820.189941   264.413452     0.000000     0.000000            1            1            1         9536     0.812958 2.385140e+05     0.054721          112 
000024@J287/extract/014641303701224325113_Titan_Andrey_S319_G13_V1-1_3nd_323-14_004_ali_DW_particles.mrcs J1/imported/014641303701224325113_Titan_Andrey_S319_G13_V1-1_3nd_323-14_004_ali_DW.mrc  4372.000000   987.000000     -6.68178   128.085614   126.408892     6.602384     3.298384  7176.328613  6807.682129   264.413452     0.000000     0.000000            1            2            1         9536     0.800029 2.386113e+05     0.274215           10 
000025@J287/extract/014641303701224325113_Titan_Andrey_S319_G13_V1-1_3nd_323-14_004_ali_DW_particles.mrcs J1/imported/014641303701224325113_Titan_Andrey_S319_G13_V1-1_3nd_323-14_004_ali_DW.mrc  3059.000000  1085.000000   157.326438    41.010027   113.992258     2.472384     -8.26562  7185.493164  6816.846680   264.413452     0.000000     0.000000            1            1            1         9536     0.803501 2.385140e+05     0.214989           61 
000027@J287/extract/014641303701224325113_Titan_Andrey_S319_G13_V1-1_3nd_323-14_004_ali_DW_particles.mrcs J1/imported/014641303701224325113_Titan_Andrey_S319_G13_V1-1_3nd_323-14_004_ali_DW.mrc  2347.000000  2603.000000   -113.42102    32.209539   -101.87638     -3.30962     -6.61362  7286.354492  6917.708008   264.413452     0.000000     0.000000            1            2            1         9536     0.808477 2.385165e+05     0.162897           28 
000029@J287/extract/014641303701224325113_Titan_Andrey_S319_G13_V1-1_3nd_323-14_004_ali_DW_particles.mrcs J1/imported/014641303701224325113_Titan_Andrey_S319_G13_V1-1_3nd_323-14_004_ali_DW.mrc  4982.000000   648.000000   -150.14354    45.782133    -97.17827     -3.30962     -3.30962  7128.689453  6760.042969   264.413452     0.000000     0.000000            1            1            1         9536     0.797733 2.384510e+05     0.159233           62 
000031@J287/extract/014641303701224325113_Titan_Andrey_S319_G13_V1-1_3nd_323-14_004_ali_DW_particles.mrcs J1/imported/014641303701224325113_Titan_Andrey_S319_G13_V1-1_3nd_323-14_004_ali_DW.mrc  2851.000000  3000.000000    44.580761   130.900276   116.148642     -4.96162     1.646384  7343.229492  6974.583008   264.413452     0.000000     0.000000            1            2            1         9536     0.811061 2.384998e+05     0.059065           50 
000033@J287/extract/014641303701224325113_Titan_Andrey_S319_G13_V1-1_3nd_323-14_004_ali_DW_particles.mrcs J1/imported/014641303701224325113_Titan_Andrey_S319_G13_V1-1_3nd_323-14_004_ali_DW.mrc  4144.000000  1918.000000    -41.55752    73.723218   -115.96542     -6.61362     -7.43962  7226.529785  6857.883301   264.413452     0.000000     0.000000            1            1            1         9536     0.797849 2.386418e+05     0.083999           41 
000042@J287/extract/014641303701224325113_Titan_Andrey_S319_G13_V1-1_3nd_323-14_004_ali_DW_particles.mrcs J1/imported/014641303701224325113_Titan_Andrey_S319_G13_V1-1_3nd_323-14_004_ali_DW.mrc  5386.000000  1761.000000    -49.77664   144.932875   159.084892     -5.78762     -4.13562  7228.849609  6860.203125   264.413452     0.000000     0.000000            1            2            1         9536     0.806395 2.386311e+05     0.082440           34 
000043@J287/extract/014641303701224325113_Titan_Andrey_S319_G13_V1-1_3nd_323-14_004_ali_DW_particles.mrcs J1/imported/014641303701224325113_Titan_Andrey_S319_G13_V1-1_3nd_323-14_004_ali_DW.mrc  4837.000000  3054.000000   145.459987   107.457576   138.377316     -0.00562     -0.83162  7365.429199  6996.782715   264.413452     0.000000     0.000000            1            1            1         9536     0.808203 2.385510e+05     0.202667           42 
000044@J287/extract/014641303701224325113_Titan_Andrey_S319_G13_V1-1_3nd_323-14_004_ali_DW_particles.mrcs J1/imported/014641303701224325113_Titan_Andrey_S319_G13_V1-1_3nd_323-14_004_ali_DW.mrc  4465.000000  2728.000000    -69.98166    97.484116    46.931718     1.646384     5.776384  7317.109375  6948.462891   264.413452     0.000000     0.000000            1            2            1         9536     0.814439 2.385271e+05     0.112751          121 
000049@J287/extract/014641303701224325113_Titan_Andrey_S319_G13_V1-1_3nd_323-14_004_ali_DW_particles.mrcs J1/imported/014641303701224325113_Titan_Andrey_S319_G13_V1-1_3nd_323-14_004_ali_DW.mrc  2532.000000   923.000000    27.790349    44.251500    -90.32962     3.298384     -1.65762  7185.054199  6816.407715   264.413452     0.000000     0.000000            1            1            1         9536     0.808868 2.386892e+05     0.246188           19 
000008@J287/extract/014642231381628719008_Titan_Andrey_S319_G13_V1-1_85-5_004_ali_DW_particles.mrcs J1/imported/014642231381628719008_Titan_Andrey_S319_G13_V1-1_85-5_004_ali_DW.mrc  4706.000000  2541.000000    14.451604    76.421486    -38.21412     -0.83162     -0.00562 14846.655273 14706.537109    -72.61701     0.000000     0.000000            1            2            1         9537     0.805418 2.390464e+05     0.129799           94 
000023@J287/extract/014642231381628719008_Titan_Andrey_S319_G13_V1-1_85-5_004_ali_DW_particles.mrcs J1/imported/014642231381628719008_Titan_Andrey_S319_G13_V1-1_85-5_004_ali_DW.mrc  3083.000000   274.000000   142.819065   120.662214   147.855994     -0.83162     -1.65762 14969.866211 14829.748047    -72.61701     0.000000     0.000000            1            1            1         9537     0.806842 2.385848e+05     0.179559          188 
000031@J287/extract/014642231381628719008_Titan_Andrey_S319_G13_V1-1_85-5_004_ali_DW_particles.mrcs J1/imported/014642231381628719008_Titan_Andrey_S319_G13_V1-1_85-5_004_ali_DW.mrc  3807.000000   856.000000   144.209941   157.200186     -3.21573     -0.00562     -0.83162 14928.553711 14788.435547    -72.61701     0.000000     0.000000            1            2            1         9537     0.797826 2.383200e+05     0.202348           96 
000035@J287/extract/014642231381628719008_Titan_Andrey_S319_G13_V1-1_85-5_004_ali_DW_particles.mrcs J1/imported/014642231381628719008_Titan_Andrey_S319_G13_V1-1_85-5_004_ali_DW.mrc  5553.000000  3461.000000    82.083306    94.922948    -86.27055     2.472384     -0.00562 14915.274414 14775.156250    -72.61701     0.000000     0.000000            1            1            1         9537     0.802879 2.386579e+05     0.088832          151 
000047@J287/extract/014642231381628719008_Titan_Andrey_S319_G13_V1-1_85-5_004_ali_DW_particles.mrcs J1/imported/014642231381628719008_Titan_Andrey_S319_G13_V1-1_85-5_004_ali_DW.mrc  1901.000000  1489.000000   -168.26844    77.066891   173.260228     0.820384     5.776384 14827.594727 14687.476562    -72.61701     0.000000     0.000000            1            2            1         9537     0.809363 2.385564e+05     0.070162          127 
000011@J287/extract/014642464996455769661_Titan_Andrey_S319_G13_V1-1_2nd_134-26_005_ali_DW_particles.mrcs J1/imported/014642464996455769661_Titan_Andrey_S319_G13_V1-1_2nd_134-26_005_ali_DW.mrc  2102.000000   343.000000    43.110372    27.230224   -170.17317     -1.65762     -0.00562  6179.245117  5651.125488   242.340668     0.000000     0.000000            1            2            1         9538     0.818544 2.395933e+05     0.119301           32 
000013@J287/extract/014642464996455769661_Titan_Andrey_S319_G13_V1-1_2nd_134-26_005_ali_DW_particles.mrcs J1/imported/014642464996455769661_Titan_Andrey_S319_G13_V1-1_2nd_134-26_005_ali_DW.mrc  3566.000000  3649.000000    45.528798    97.839649   -159.65802     -3.30962     3.298384  6266.659668  5738.540039   242.340668     0.000000     0.000000            1            1            1         9538     0.826068 2.391171e+05     0.142083           26 
000017@J287/extract/014642464996455769661_Titan_Andrey_S319_G13_V1-1_2nd_134-26_005_ali_DW_particles.mrcs J1/imported/014642464996455769661_Titan_Andrey_S319_G13_V1-1_2nd_134-26_005_ali_DW.mrc  5626.000000  2890.000000    39.408590    55.036495   142.270988     7.428384     -3.30962  6370.169922  5842.050293   242.340668     0.000000     0.000000            1            2            1         9538     0.833114 2.393052e+05     0.073586           51 
000019@J287/extract/014642464996455769661_Titan_Andrey_S319_G13_V1-1_2nd_134-26_005_ali_DW_particles.mrcs J1/imported/014642464996455769661_Titan_Andrey_S319_G13_V1-1_2nd_134-26_005_ali_DW.mrc  4046.000000  1409.000000   148.338431   115.166335   160.866347     -0.00562     -2.48362  6227.115723  5698.996094   242.340668     0.000000     0.000000            1            1            1         9538     0.807388 2.401432e+05     0.107360           24 
000021@J287/extract/014642464996455769661_Titan_Andrey_S319_G13_V1-1_2nd_134-26_005_ali_DW_particles.mrcs J1/imported/014642464996455769661_Titan_Andrey_S319_G13_V1-1_2nd_134-26_005_ali_DW.mrc  4572.000000  1825.000000    -76.56015    69.455334   148.097146     2.472384     -2.48362  6241.554199  5713.434570   242.340668     0.000000     0.000000            1            2            1         9538     0.798930 2.401769e+05     0.126138           40 
000007@J287/extract/014643144380300208767_Titan_Andrey_S319_G13_V1-1_85-10_007_ali_DW_particles.mrcs J1/imported/014643144380300208767_Titan_Andrey_S319_G13_V1-1_85-10_007_ali_DW.mrc  3603.000000   453.000000   152.333573    91.576086   -169.24458     -0.00562     -0.83162  9480.496094  9168.546875    26.877058     0.000000     0.000000            1            2            1         9539     0.808171 2.385821e+05     0.115167           33 
000008@J287/extract/014643144380300208767_Titan_Andrey_S319_G13_V1-1_85-10_007_ali_DW_particles.mrcs J1/imported/014643144380300208767_Titan_Andrey_S319_G13_V1-1_85-10_007_ali_DW.mrc  3806.000000   855.000000   -129.35222   134.400357   129.314845     -0.83162     -2.48362  9467.555664  9155.606445    26.877058     0.000000     0.000000            1            1            1         9539     0.807064 2.389262e+05     0.066318           93 
000011@J287/extract/014643144380300208767_Titan_Andrey_S319_G13_V1-1_85-10_007_ali_DW_particles.mrcs J1/imported/014643144380300208767_Titan_Andrey_S319_G13_V1-1_85-10_007_ali_DW.mrc  2554.000000  2551.000000   -141.85654   115.209375   172.815481     -0.83162     -2.48362  9416.464844  9104.515625    26.877058     0.000000     0.000000            1            2            1         9539     0.794944 2.390143e+05     0.075322           35 
000013@J287/extract/014643144380300208767_Titan_Andrey_S319_G13_V1-1_85-10_007_ali_DW_particles.mrcs J1/imported/014643144380300208767_Titan_Andrey_S319_G13_V1-1_85-10_007_ali_DW.mrc  2089.000000  1370.000000    43.974608    84.696278    -88.42779     -0.83162     -4.96162  9421.411133  9109.461914    26.877058     0.000000     0.000000            1            1            1         9539     0.796120 2.390544e+05     0.171631           44 
000017@J287/extract/014643144380300208767_Titan_Andrey_S319_G13_V1-1_85-10_007_ali_DW_particles.mrcs J1/imported/014643144380300208767_Titan_Andrey_S319_G13_V1-1_85-10_007_ali_DW.mrc   692.000000  1956.000000    45.828592   148.060362   135.274169     -0.83162     0.820384  9403.311523  9091.362305    26.877058     0.000000     0.000000            1            2            1         9539     0.807097 2.384593e+05     0.330481           32 
000023@J287/extract/014643144380300208767_Titan_Andrey_S319_G13_V1-1_85-10_007_ali_DW_particles.mrcs J1/imported/014643144380300208767_Titan_Andrey_S319_G13_V1-1_85-10_007_ali_DW.mrc  3498.000000  1729.000000   169.183920    86.706564    21.750829     0.820384     0.820384  9431.182617  9119.233398    26.877058     0.000000     0.000000            1            1            1         9539     0.798480 2.388001e+05     0.105652           28 
000029@J287/extract/014643144380300208767_Titan_Andrey_S319_G13_V1-1_85-10_007_ali_DW_particles.mrcs J1/imported/014643144380300208767_Titan_Andrey_S319_G13_V1-1_85-10_007_ali_DW.mrc  2913.000000  2620.000000   141.224150   142.094343    -80.58543     2.472384     0.820384  9426.663086  9114.713867    26.877058     0.000000     0.000000            1            2            1         9539     0.816686 2.388237e+05     0.104166          101 
000032@J287/extract/014643144380300208767_Titan_Andrey_S319_G13_V1-1_85-10_007_ali_DW_particles.mrcs J1/imported/014643144380300208767_Titan_Andrey_S319_G13_V1-1_85-10_007_ali_DW.mrc  2564.000000  3640.000000   -175.31454    68.334847    25.247645     0.820384     -3.30962  9436.126953  9124.177734    26.877058     0.000000     0.000000            1            1            1         9539     0.807251 2.387546e+05     0.081307           98 
000034@J287/extract/014643144380300208767_Titan_Andrey_S319_G13_V1-1_85-10_007_ali_DW_particles.mrcs J1/imported/014643144380300208767_Titan_Andrey_S319_G13_V1-1_85-10_007_ali_DW.mrc   170.000000  1012.000000    18.708987    87.297203   139.970492     -0.83162     0.820384  9432.149414  9120.200195    26.877058     0.000000     0.000000            1            2            1         9539     0.797049 2.389268e+05     0.093584           21 
000035@J287/extract/014643144380300208767_Titan_Andrey_S319_G13_V1-1_85-10_007_ali_DW_particles.mrcs J1/imported/014643144380300208767_Titan_Andrey_S319_G13_V1-1_85-10_007_ali_DW.mrc  5050.000000  1865.000000   -164.15313   104.820429    -72.43486     0.820384     -1.65762  9494.970703  9183.021484    26.877058     0.000000     0.000000            1            1            1         9539     0.808949 2.387625e+05     0.210326           60 
000043@J287/extract/014643144380300208767_Titan_Andrey_S319_G13_V1-1_85-10_007_ali_DW_particles.mrcs J1/imported/014643144380300208767_Titan_Andrey_S319_G13_V1-1_85-10_007_ali_DW.mrc  2039.000000  2097.000000   104.139886    67.761403    30.033636     -0.00562     2.472384  9410.515625  9098.566406    26.877058     0.000000     0.000000            1            2            1         9539     0.796768 2.388341e+05     0.162035           20 
000006@J287/extract/014645489332011344589_Titan_Andrey_S319_G13_V1-1_2nd_164-23_000_ali_DW_particles.mrcs J1/imported/014645489332011344589_Titan_Andrey_S319_G13_V1-1_2nd_164-23_000_ali_DW.mrc  3587.000000  3822.000000   -122.69871    35.139779     3.366536     0.820384     -0.83162  9522.616211  9384.307617     -7.93404     0.000000     0.000000            1            2            1         9540     0.806206 2.396061e+05     0.153825            8 
000007@J287/extract/014645489332011344589_Titan_Andrey_S319_G13_V1-1_2nd_164-23_000_ali_DW_particles.mrcs J1/imported/014645489332011344589_Titan_Andrey_S319_G13_V1-1_2nd_164-23_000_ali_DW.mrc  3649.000000  2143.000000    28.266265    55.134993    -66.03960     0.820384     -0.83162  9470.605469  9332.296875     -7.93404     0.000000     0.000000            1            1            1         9540     0.810412 2.395775e+05     0.090196           43 
000011@J287/extract/014645489332011344589_Titan_Andrey_S319_G13_V1-1_2nd_164-23_000_ali_DW_particles.mrcs J1/imported/014645489332011344589_Titan_Andrey_S319_G13_V1-1_2nd_164-23_000_ali_DW.mrc  3188.000000  1768.000000    86.244318    91.269367    88.109368     -5.78762     -1.65762  9464.700195  9326.391602     -7.93404     0.000000     0.000000            1            2            1         9540     0.799391 2.394783e+05     0.108592           31 
000012@J287/extract/014645489332011344589_Titan_Andrey_S319_G13_V1-1_2nd_164-23_000_ali_DW_particles.mrcs J1/imported/014645489332011344589_Titan_Andrey_S319_G13_V1-1_2nd_164-23_000_ali_DW.mrc  5170.000000  3591.000000   -136.43424   126.491210    82.651385     0.820384     -0.00562  9658.092773  9519.784180     -7.93404     0.000000     0.000000            1            1            1         9540     0.800324 2.399216e+05     0.174343           43 
000014@J287/extract/014645489332011344589_Titan_Andrey_S319_G13_V1-1_2nd_164-23_000_ali_DW_particles.mrcs J1/imported/014645489332011344589_Titan_Andrey_S319_G13_V1-1_2nd_164-23_000_ali_DW.mrc  1873.000000  2788.000000   -103.65475    92.155507     -9.33325     2.472384     0.820384  9438.788086  9300.479492     -7.93404     0.000000     0.000000            1            2            1         9540     0.809614 2.395487e+05     0.056311           46 
000016@J287/extract/014645489332011344589_Titan_Andrey_S319_G13_V1-1_2nd_164-23_000_ali_DW_particles.mrcs J1/imported/014645489332011344589_Titan_Andrey_S319_G13_V1-1_2nd_164-23_000_ali_DW.mrc  4679.000000   366.000000    51.825207   146.463226    17.216738     7.428384     -4.96162  9675.237305  9536.928711     -7.93404     0.000000     0.000000            1            1            1         9540     0.795293 2.398075e+05     0.078629           62 
000017@J287/extract/014645489332011344589_Titan_Andrey_S319_G13_V1-1_2nd_164-23_000_ali_DW_particles.mrcs J1/imported/014645489332011344589_Titan_Andrey_S319_G13_V1-1_2nd_164-23_000_ali_DW.mrc  4886.000000  3038.000000   172.106433   124.771638    -25.13797     2.472384     -0.00562  9552.083008  9413.774414     -7.93404     0.000000     0.000000            1            2            1         9540     0.810995 2.394810e+05     0.069857           72 
000022@J287/extract/014645489332011344589_Titan_Andrey_S319_G13_V1-1_2nd_164-23_000_ali_DW_particles.mrcs J1/imported/014645489332011344589_Titan_Andrey_S319_G13_V1-1_2nd_164-23_000_ali_DW.mrc  1894.000000  1949.000000   162.165928    90.318127    -68.14006     -0.00562     1.646384  9434.957031  9296.648438     -7.93404     0.000000     0.000000            1            1            1         9540     0.795848 2.398043e+05     0.073975           90 
000025@J287/extract/014645489332011344589_Titan_Andrey_S319_G13_V1-1_2nd_164-23_000_ali_DW_particles.mrcs J1/imported/014645489332011344589_Titan_Andrey_S319_G13_V1-1_2nd_164-23_000_ali_DW.mrc  1766.000000   554.000000    -75.36936   158.171441    -87.70467     3.298384     -0.00562  9511.184570  9372.875977     -7.93404     0.000000     0.000000            1            2            1         9540     0.811323 2.395862e+05     0.158333           92 
000040@J287/extract/014645489332011344589_Titan_Andrey_S319_G13_V1-1_2nd_164-23_000_ali_DW_particles.mrcs J1/imported/014645489332011344589_Titan_Andrey_S319_G13_V1-1_2nd_164-23_000_ali_DW.mrc  5590.000000  3005.000000   179.051467   115.020226    32.846116     6.602384     1.646384  9583.978516  9445.669922     -7.93404     0.000000     0.000000            1            1            1         9540     0.819614 2.396433e+05     0.239065           71 
000044@J287/extract/014645489332011344589_Titan_Andrey_S319_G13_V1-1_2nd_164-23_000_ali_DW_particles.mrcs J1/imported/014645489332011344589_Titan_Andrey_S319_G13_V1-1_2nd_164-23_000_ali_DW.mrc  2044.000000  3427.000000     -2.41791   132.733516   156.490162    -15.69962     0.820384  9457.859375  9319.550781     -7.93404     0.000000     0.000000            1            2            1         9540     0.797073 2.395859e+05     0.111611           35 
000045@J287/extract/014645489332011344589_Titan_Andrey_S319_G13_V1-1_2nd_164-23_000_ali_DW_particles.mrcs J1/imported/014645489332011344589_Titan_Andrey_S319_G13_V1-1_2nd_164-23_000_ali_DW.mrc   647.000000  1622.000000   -169.78444   115.031952    -31.10352     -0.00562     3.298384  9495.422852  9357.114258     -7.93404     0.000000     0.000000            1            1            1         9540     0.810270 2.395717e+05     0.156967          108 
000046@J287/extract/014645489332011344589_Titan_Andrey_S319_G13_V1-1_2nd_164-23_000_ali_DW_particles.mrcs J1/imported/014645489332011344589_Titan_Andrey_S319_G13_V1-1_2nd_164-23_000_ali_DW.mrc  4910.000000  1589.000000    33.164399   127.952707    12.806566     4.124384     1.646384  9519.097656  9380.789062     -7.93404     0.000000     0.000000            1            2            1         9540     0.801886 2.393522e+05     0.083659          165 
000047@J287/extract/014645489332011344589_Titan_Andrey_S319_G13_V1-1_2nd_164-23_000_ali_DW_particles.mrcs J1/imported/014645489332011344589_Titan_Andrey_S319_G13_V1-1_2nd_164-23_000_ali_DW.mrc  1344.000000  3105.000000   -166.89489    87.902307   -109.88265     -0.83162     -0.00562  9475.597656  9337.289062     -7.93404     0.000000     0.000000            1            1            1         9540     0.799863 2.396752e+05     0.118005           26 
000048@J287/extract/014645489332011344589_Titan_Andrey_S319_G13_V1-1_2nd_164-23_000_ali_DW_particles.mrcs J1/imported/014645489332011344589_Titan_Andrey_S319_G13_V1-1_2nd_164-23_000_ali_DW.mrc  5506.000000  1796.000000   -113.42102    32.209539     -4.37638     4.950384     0.820384  9506.140625  9367.832031     -7.93404     0.000000     0.000000            1            2            1         9540     0.818003 2.397806e+05     0.350432          100 
000050@J287/extract/014645489332011344589_Titan_Andrey_S319_G13_V1-1_2nd_164-23_000_ali_DW_particles.mrcs J1/imported/014645489332011344589_Titan_Andrey_S319_G13_V1-1_2nd_164-23_000_ali_DW.mrc  2956.000000  1664.000000    -18.02349   122.263296   107.460757     -0.83162     -0.00562  9460.595703  9322.287109     -7.93404     0.000000     0.000000            1            1            1         9540     0.807584 2.396056e+05     0.230743           52 
000059@J287/extract/014645489332011344589_Titan_Andrey_S319_G13_V1-1_2nd_164-23_000_ali_DW_particles.mrcs J1/imported/014645489332011344589_Titan_Andrey_S319_G13_V1-1_2nd_164-23_000_ali_DW.mrc  2736.000000  1454.000000     6.065464    88.533015   -113.35457     4.124384     0.820384  9464.511719  9326.203125     -7.93404     0.000000     0.000000            1            2            1         9540     0.816207 2.396242e+05     0.250025           63 
000005@J287/extract/014646529702323111631_Titan_Andrey_S319_G13_V1-1_2nd_149-17_003_ali_DW_particles.mrcs J1/imported/014646529702323111631_Titan_Andrey_S319_G13_V1-1_2nd_149-17_003_ali_DW.mrc  1673.000000   386.000000   109.387372   126.881112   -164.83671     1.646384     4.124384  9050.416992  8649.740234    -35.43288     0.000000     0.000000            1            1            1         9541     0.802127 2.391279e+05     0.115119           36 
000012@J287/extract/014646529702323111631_Titan_Andrey_S319_G13_V1-1_2nd_149-17_003_ali_DW_particles.mrcs J1/imported/014646529702323111631_Titan_Andrey_S319_G13_V1-1_2nd_149-17_003_ali_DW.mrc  4410.000000   413.000000    -39.03581   100.303424   -164.66484     -0.00562    12.384384  9173.591797  8772.915039    -35.43288     0.000000     0.000000            1            2            1         9541     0.805646 2.390656e+05     0.113556           45 
000018@J287/extract/014646529702323111631_Titan_Andrey_S319_G13_V1-1_2nd_149-17_003_ali_DW_particles.mrcs J1/imported/014646529702323111631_Titan_Andrey_S319_G13_V1-1_2nd_149-17_003_ali_DW.mrc  1289.000000  2190.000000    63.170775    56.197821   -118.07269     -1.65762     3.298384  8962.131836  8561.455078    -35.43288     0.000000     0.000000            1            1            1         9541     0.813639 2.392907e+05     0.165396           21 
000027@J287/extract/014646529702323111631_Titan_Andrey_S319_G13_V1-1_2nd_149-17_003_ali_DW_particles.mrcs J1/imported/014646529702323111631_Titan_Andrey_S319_G13_V1-1_2nd_149-17_003_ali_DW.mrc  4967.000000   305.000000   134.442433   120.753768   -138.90196     0.820384     -1.65762  9207.502930  8806.826172    -35.43288     0.000000     0.000000            1            2            1         9541     0.808262 2.392850e+05     0.363037           34 
000029@J287/extract/014646529702323111631_Titan_Andrey_S319_G13_V1-1_2nd_149-17_003_ali_DW_particles.mrcs J1/imported/014646529702323111631_Titan_Andrey_S319_G13_V1-1_2nd_149-17_003_ali_DW.mrc  5226.000000  1496.000000   125.580161    88.280265   -114.55166     5.776384     2.472384  9118.002930  8717.326172    -35.43288     0.000000     0.000000            1            1            1         9541     0.809306 2.392756e+05     0.235240           52 
000038@J287/extract/014646529702323111631_Titan_Andrey_S319_G13_V1-1_2nd_149-17_003_ali_DW_particles.mrcs J1/imported/014646529702323111631_Titan_Andrey_S319_G13_V1-1_2nd_149-17_003_ali_DW.mrc   892.000000  2778.000000    -54.13671    27.071312    -70.13358     -2.48362     -0.83162  9000.912109  8600.235352    -35.43288     0.000000     0.000000            1            2            1         9541     0.816565 2.392459e+05     0.156951           48 
000039@J287/extract/014646529702323111631_Titan_Andrey_S319_G13_V1-1_2nd_149-17_003_ali_DW_particles.mrcs J1/imported/014646529702323111631_Titan_Andrey_S319_G13_V1-1_2nd_149-17_003_ali_DW.mrc  1177.000000  1173.000000   179.032255    80.690213    -74.03163     3.298384     2.472384  8981.453125  8580.776367    -35.43288     0.000000     0.000000            1            1            1         9541     0.809435 2.392195e+05     0.235703          187 
000042@J287/extract/014646529702323111631_Titan_Andrey_S319_G13_V1-1_2nd_149-17_003_ali_DW_particles.mrcs J1/imported/014646529702323111631_Titan_Andrey_S319_G13_V1-1_2nd_149-17_003_ali_DW.mrc  2891.000000  3479.000000   -128.84045   140.669761    26.051680     -0.00562     -3.30962  9100.905273  8700.228516    -35.43288     0.000000     0.000000            1            2            1         9541     0.809419 2.390589e+05     0.107087           39 
000046@J287/extract/014646529702323111631_Titan_Andrey_S319_G13_V1-1_2nd_149-17_003_ali_DW_particles.mrcs J1/imported/014646529702323111631_Titan_Andrey_S319_G13_V1-1_2nd_149-17_003_ali_DW.mrc   697.000000  1674.000000   -148.11334   132.615725    45.282648     -0.00562     -0.00562  8952.975586  8552.298828    -35.43288     0.000000     0.000000            1            1            1         9541     0.812686 2.395022e+05     0.047053          136 
000050@J287/extract/014646529702323111631_Titan_Andrey_S319_G13_V1-1_2nd_149-17_003_ali_DW_particles.mrcs J1/imported/014646529702323111631_Titan_Andrey_S319_G13_V1-1_2nd_149-17_003_ali_DW.mrc  3399.000000  2016.000000   -165.44612    77.076496    25.089716     -5.78762     7.428384  9021.916992  8621.240234    -35.43288     0.000000     0.000000            1            2            1         9541     0.799642 2.394628e+05     0.220960           23 
000052@J287/extract/014646529702323111631_Titan_Andrey_S319_G13_V1-1_2nd_149-17_003_ali_DW_particles.mrcs J1/imported/014646529702323111631_Titan_Andrey_S319_G13_V1-1_2nd_149-17_003_ali_DW.mrc  5215.000000   644.000000    -87.54178   148.956900   -128.35340     -0.00562     0.820384  9181.862305  8781.185547    -35.43288     0.000000     0.000000            1            1            1         9541     0.818346 2.394461e+05     0.090414           92 
000053@J287/extract/014646529702323111631_Titan_Andrey_S319_G13_V1-1_2nd_149-17_003_ali_DW_particles.mrcs J1/imported/014646529702323111631_Titan_Andrey_S319_G13_V1-1_2nd_149-17_003_ali_DW.mrc  3169.000000   264.000000   117.625743    15.698350    43.286573     -0.00562     -0.00562  9126.221680  8725.544922    -35.43288     0.000000     0.000000            1            2            1         9541     0.818374 2.394145e+05     0.286106           11 
000057@J287/extract/014646529702323111631_Titan_Andrey_S319_G13_V1-1_2nd_149-17_003_ali_DW_particles.mrcs J1/imported/014646529702323111631_Titan_Andrey_S319_G13_V1-1_2nd_149-17_003_ali_DW.mrc  3309.000000  3634.000000    67.337285    54.680228   165.105919     1.646384     1.646384  9141.893555  8741.216797    -35.43288     0.000000     0.000000            1            1            1         9541     0.812463 2.392223e+05     0.230347           25 
000003@J287/extract/014647229517486739632_Titan_Andrey_S319_G13_V1-1_100-11_003_ali_DW_particles.mrcs J1/imported/014647229517486739632_Titan_Andrey_S319_G13_V1-1_100-11_003_ali_DW.mrc   347.000000  1787.000000    96.977315    29.455033    12.176471     -1.65762     -1.65762 10180.532227  9757.995117    -36.34181     0.000000     0.000000            1            1            1         9542     0.813093 2.381955e+05     0.155315           55 
000004@J287/extract/014647229517486739632_Titan_Andrey_S319_G13_V1-1_100-11_003_ali_DW_particles.mrcs J1/imported/014647229517486739632_Titan_Andrey_S319_G13_V1-1_100-11_003_ali_DW.mrc  4966.000000  1384.000000   -165.66428   127.782970    26.912755     1.646384     -3.30962 10338.995117  9916.458008    -36.34181     0.000000     0.000000            1            2            1         9542     0.810202 2.380701e+05     0.075057           53 
000013@J287/extract/014647229517486739632_Titan_Andrey_S319_G13_V1-1_100-11_003_ali_DW_particles.mrcs J1/imported/014647229517486739632_Titan_Andrey_S319_G13_V1-1_100-11_003_ali_DW.mrc  4214.000000   973.000000    -98.64799   125.536748    41.064800     9.906384     4.124384 10317.800781  9895.263672    -36.34181     0.000000     0.000000            1            1            1         9542     0.792677 2.382945e+05     0.122145           67 
000014@J287/extract/014647229517486739632_Titan_Andrey_S319_G13_V1-1_100-11_003_ali_DW_particles.mrcs J1/imported/014647229517486739632_Titan_Andrey_S319_G13_V1-1_100-11_003_ali_DW.mrc   879.000000  1601.000000    34.088916    78.748961   179.579710     4.124384     5.776384 10176.042969  9753.505859    -36.34181     0.000000     0.000000            1            2            1         9542     0.800661 2.383089e+05     0.190093           46 
000018@J287/extract/014647229517486739632_Titan_Andrey_S319_G13_V1-1_100-11_003_ali_DW_particles.mrcs J1/imported/014647229517486739632_Titan_Andrey_S319_G13_V1-1_100-11_003_ali_DW.mrc  1826.000000  2026.000000   160.835358   103.609243    87.515544     0.820384     -3.30962 10148.982422  9726.445312    -36.34181     0.000000     0.000000            1            1            1         9542     0.797147 2.383754e+05     0.181056           24 
000020@J287/extract/014647229517486739632_Titan_Andrey_S319_G13_V1-1_100-11_003_ali_DW_particles.mrcs J1/imported/014647229517486739632_Titan_Andrey_S319_G13_V1-1_100-11_003_ali_DW.mrc  3287.000000  1185.000000    40.533075   154.166827    54.756475     -0.83162     -4.13562 10237.842773  9815.305664    -36.34181     0.000000     0.000000            1            2            1         9542     0.797561 2.384967e+05     0.132984           50 
000022@J287/extract/014647229517486739632_Titan_Andrey_S319_G13_V1-1_100-11_003_ali_DW_particles.mrcs J1/imported/014647229517486739632_Titan_Andrey_S319_G13_V1-1_100-11_003_ali_DW.mrc  4994.000000  1786.000000    48.084391    76.150273   -140.86220     4.950384     3.298384 10316.313477  9893.776367    -36.34181     0.000000     0.000000            1            1            1         9542     0.818342 2.379831e+05     0.115967           49 
000023@J287/extract/014647229517486739632_Titan_Andrey_S319_G13_V1-1_100-11_003_ali_DW_particles.mrcs J1/imported/014647229517486739632_Titan_Andrey_S319_G13_V1-1_100-11_003_ali_DW.mrc   239.000000  3558.000000   156.590371    97.543120   132.572658     -0.83162     8.254384 10162.407227  9739.870117    -36.34181     0.000000     0.000000            1            2            1         9542     0.794770 2.382294e+05     0.189448           30 
000032@J287/extract/014647229517486739632_Titan_Andrey_S319_G13_V1-1_100-11_003_ali_DW_particles.mrcs J1/imported/014647229517486739632_Titan_Andrey_S319_G13_V1-1_100-11_003_ali_DW.mrc  1934.000000  2622.000000   137.712713    44.328612   -138.79215     -0.83162     -2.48362 10173.718750  9751.181641    -36.34181     0.000000     0.000000            1            1            1         9542     0.798648 2.383146e+05     0.176758           36 
000034@J287/extract/014647229517486739632_Titan_Andrey_S319_G13_V1-1_100-11_003_ali_DW_particles.mrcs J1/imported/014647229517486739632_Titan_Andrey_S319_G13_V1-1_100-11_003_ali_DW.mrc  2028.000000   580.000000   -148.73660   103.679875    -80.16990     -4.13562     0.820384 10277.167969  9854.630859    -36.34181     0.000000     0.000000            1            2            1         9542     0.793909 2.384791e+05     0.157503           60 
000039@J287/extract/014647229517486739632_Titan_Andrey_S319_G13_V1-1_100-11_003_ali_DW_particles.mrcs J1/imported/014647229517486739632_Titan_Andrey_S319_G13_V1-1_100-11_003_ali_DW.mrc  1510.000000  1181.000000   -143.08256    98.846272    41.636346     1.646384     4.950384 10198.321289  9775.784180    -36.34181     0.000000     0.000000            1            1            1         9542     0.814799 2.379991e+05     0.086974           60 
000041@J287/extract/014647229517486739632_Titan_Andrey_S319_G13_V1-1_100-11_003_ali_DW_particles.mrcs J1/imported/014647229517486739632_Titan_Andrey_S319_G13_V1-1_100-11_003_ali_DW.mrc  3006.000000  3304.000000    51.585590   126.274780    -11.30696     2.472384     -0.83162 10263.543945  9841.006836    -36.34181     0.000000     0.000000            1            2            1         9542     0.792490 2.384893e+05     0.079889           91 
000044@J287/extract/014647229517486739632_Titan_Andrey_S319_G13_V1-1_100-11_003_ali_DW_particles.mrcs J1/imported/014647229517486739632_Titan_Andrey_S319_G13_V1-1_100-11_003_ali_DW.mrc  5105.000000  1135.000000   -171.02521    53.398919    -10.47193     -2.48362     -4.13562 10370.228516  9947.691406    -36.34181     0.000000     0.000000            1            1            1         9542     0.787957 2.385898e+05     0.166770           51 
000045@J287/extract/014647229517486739632_Titan_Andrey_S319_G13_V1-1_100-11_003_ali_DW_particles.mrcs J1/imported/014647229517486739632_Titan_Andrey_S319_G13_V1-1_100-11_003_ali_DW.mrc  1885.000000  2286.000000    87.939093   139.759339    73.615472     1.646384     -0.83162 10154.019531  9731.482422    -36.34181     0.000000     0.000000            1            2            1         9542     0.800750 2.385670e+05     0.077051           64 
000048@J287/extract/014647229517486739632_Titan_Andrey_S319_G13_V1-1_100-11_003_ali_DW_particles.mrcs J1/imported/014647229517486739632_Titan_Andrey_S319_G13_V1-1_100-11_003_ali_DW.mrc  2219.000000  3268.000000    -70.77483    45.289788   -122.17906     0.820384     2.472384 10255.053711  9832.516602    -36.34181     0.000000     0.000000            1            1            1         9542     0.806019 2.384607e+05     0.217632           88 
000049@J287/extract/014647229517486739632_Titan_Andrey_S319_G13_V1-1_100-11_003_ali_DW_particles.mrcs J1/imported/014647229517486739632_Titan_Andrey_S319_G13_V1-1_100-11_003_ali_DW.mrc  4540.000000  1292.000000   -135.64998    63.382156   -170.39441     -0.00562     -1.65762 10311.059570  9888.522461    -36.34181     0.000000     0.000000            1            2            1         9542     0.803541 2.383474e+05     0.214564           26 
000051@J287/extract/014647229517486739632_Titan_Andrey_S319_G13_V1-1_100-11_003_ali_DW_particles.mrcs J1/imported/014647229517486739632_Titan_Andrey_S319_G13_V1-1_100-11_003_ali_DW.mrc  2154.000000  2302.000000   108.703982    88.523715   155.568273     -0.00562     0.820384 10156.824219  9734.287109    -36.34181     0.000000     0.000000            1            1            1         9542     0.795977 2.383312e+05     0.069926          145 
000057@J287/extract/014647229517486739632_Titan_Andrey_S319_G13_V1-1_100-11_003_ali_DW_particles.mrcs J1/imported/014647229517486739632_Titan_Andrey_S319_G13_V1-1_100-11_003_ali_DW.mrc  4873.000000  1000.000000     0.450044    49.114405    81.552221     1.646384     2.472384 10363.369141  9940.832031    -36.34181     0.000000     0.000000            1            2            1         9542     0.805765 2.381359e+05     0.158665           20 
000058@J287/extract/014647229517486739632_Titan_Andrey_S319_G13_V1-1_100-11_003_ali_DW_particles.mrcs J1/imported/014647229517486739632_Titan_Andrey_S319_G13_V1-1_100-11_003_ali_DW.mrc  2314.000000  3701.000000   153.560484    68.435734    -47.35800     0.820384     -5.78762 10322.252930  9899.715820    -36.34181     0.000000     0.000000            1            1            1         9542     0.788913 2.387503e+05     0.096382           50 
000004@J287/extract/014651377024162409332_Titan_Andrey_S319_G13_V1-1_3nd_249-1_001_ali_DW_particles.mrcs J1/imported/014651377024162409332_Titan_Andrey_S319_G13_V1-1_3nd_249-1_001_ali_DW.mrc  1348.000000  2383.000000   -162.88617   127.794564   148.732228     0.820384     -1.65762 14529.394531 13775.344727    -20.99431     0.000000     0.000000            1            2            1         9543     0.816774 2.402582e+05     0.144623            9 
000008@J287/extract/014651377024162409332_Titan_Andrey_S319_G13_V1-1_3nd_249-1_001_ali_DW_particles.mrcs J1/imported/014651377024162409332_Titan_Andrey_S319_G13_V1-1_3nd_249-1_001_ali_DW.mrc  2569.000000  3886.000000   133.296308    45.966036     0.002907     -1.65762     -1.65762 14654.529297 13900.479492    -20.99431     0.000000     0.000000            1            1            1         9543     0.832312 2.398890e+05     0.235192           41 
000011@J287/extract/014651377024162409332_Titan_Andrey_S319_G13_V1-1_3nd_249-1_001_ali_DW_particles.mrcs J1/imported/014651377024162409332_Titan_Andrey_S319_G13_V1-1_3nd_249-1_001_ali_DW.mrc  1057.000000  2421.000000   163.897342   154.065232   100.951997     1.646384     -2.48362 14538.131836 13784.082031    -20.99431     0.000000     0.000000            1            2            1         9543     0.807760 2.404623e+05     0.235482           20 
000016@J287/extract/014651377024162409332_Titan_Andrey_S319_G13_V1-1_3nd_249-1_001_ali_DW_particles.mrcs J1/imported/014651377024162409332_Titan_Andrey_S319_G13_V1-1_3nd_249-1_001_ali_DW.mrc  2549.000000   794.000000    -52.83892    78.520934    67.674886     -0.83162     -0.00562 14630.973633 13876.923828    -20.99431     0.000000     0.000000            1            1            1         9543     0.809695 2.398575e+05     0.139883           54 
000024@J287/extract/014651377024162409332_Titan_Andrey_S319_G13_V1-1_3nd_249-1_001_ali_DW_particles.mrcs J1/imported/014651377024162409332_Titan_Andrey_S319_G13_V1-1_3nd_249-1_001_ali_DW.mrc  5268.000000  1212.000000   110.092009    87.308062    41.186742     -0.00562     0.820384 14786.272461 14032.222656    -20.99431     0.000000     0.000000            1            2            1         9543     0.805453 2.402204e+05     0.213122           47 
000027@J287/extract/014651377024162409332_Titan_Andrey_S319_G13_V1-1_3nd_249-1_001_ali_DW_particles.mrcs J1/imported/014651377024162409332_Titan_Andrey_S319_G13_V1-1_3nd_249-1_001_ali_DW.mrc  2206.000000   711.000000    42.583057    85.910461    80.304301     -0.83162     -2.48362 14633.863281 13879.813477    -20.99431     0.000000     0.000000            1            1            1         9543     0.815975 2.396336e+05     0.130894          142 
000029@J287/extract/014651377024162409332_Titan_Andrey_S319_G13_V1-1_3nd_249-1_001_ali_DW_particles.mrcs J1/imported/014651377024162409332_Titan_Andrey_S319_G13_V1-1_3nd_249-1_001_ali_DW.mrc  1232.000000  2587.000000    66.081692    61.754203    39.393586     -0.83162     4.124384 14534.770508 13780.720703    -20.99431     0.000000     0.000000            1            2            1         9543     0.809928 2.402835e+05     0.300894            7 
000040@J287/extract/014651377024162409332_Titan_Andrey_S319_G13_V1-1_3nd_249-1_001_ali_DW_particles.mrcs J1/imported/014651377024162409332_Titan_Andrey_S319_G13_V1-1_3nd_249-1_001_ali_DW.mrc  4907.000000   362.000000     0.229751   139.065893   -122.82931     0.820384     0.820384 14845.346680 14091.296875    -20.99431     0.000000     0.000000            1            1            1         9543     0.809240 2.401183e+05     0.080829           38 
000041@J287/extract/014651377024162409332_Titan_Andrey_S319_G13_V1-1_3nd_249-1_001_ali_DW_particles.mrcs J1/imported/014651377024162409332_Titan_Andrey_S319_G13_V1-1_3nd_249-1_001_ali_DW.mrc  3472.000000  1370.000000    -52.56865    60.547396   159.454211     -0.83162     -0.83162 14581.602539 13827.552734    -20.99431     0.000000     0.000000            1            2            1         9543     0.826538 2.403918e+05     0.296234           23 
000045@J287/extract/014651377024162409332_Titan_Andrey_S319_G13_V1-1_3nd_249-1_001_ali_DW_particles.mrcs J1/imported/014651377024162409332_Titan_Andrey_S319_G13_V1-1_3nd_249-1_001_ali_DW.mrc  1473.000000  2138.000000    -30.15470    55.105261    -44.65022     0.820384     -0.00562 14527.145508 13773.095703    -20.99431     0.000000     0.000000            1            1            1         9543     0.812256 2.403300e+05     0.221640           32 
000047@J287/extract/014651377024162409332_Titan_Andrey_S319_G13_V1-1_3nd_249-1_001_ali_DW_particles.mrcs J1/imported/014651377024162409332_Titan_Andrey_S319_G13_V1-1_3nd_249-1_001_ali_DW.mrc  1824.000000  1940.000000   132.510129    79.791406   157.263983     0.820384     -2.48362 14520.786133 13766.736328    -20.99431     0.000000     0.000000            1            2            1         9543     0.811583 2.401294e+05     0.518427            8 
000048@J287/extract/014651377024162409332_Titan_Andrey_S319_G13_V1-1_3nd_249-1_001_ali_DW_particles.mrcs J1/imported/014651377024162409332_Titan_Andrey_S319_G13_V1-1_3nd_249-1_001_ali_DW.mrc  1055.000000  3036.000000   -108.00270   100.508212   157.546958     -1.65762     -0.00562 14551.502930 13797.453125    -20.99431     0.000000     0.000000            1            1            1         9543     0.806019 2.402818e+05     0.136423           42 
000054@J287/extract/014651377024162409332_Titan_Andrey_S319_G13_V1-1_3nd_249-1_001_ali_DW_particles.mrcs J1/imported/014651377024162409332_Titan_Andrey_S319_G13_V1-1_3nd_249-1_001_ali_DW.mrc  2966.000000  3894.000000    74.544824    64.312984   110.674161     -0.00562     -0.83162 14681.489258 13927.439453    -20.99431     0.000000     0.000000            1            2            1         9543     0.800805 2.406922e+05     0.128808           71 
000008@J287/extract/014651765351876211913_Titan_Andrey_S319_G13_V1-1_3nd_255-21_002_ali_DW_particles.mrcs J1/imported/014651765351876211913_Titan_Andrey_S319_G13_V1-1_3nd_255-21_002_ali_DW.mrc  3506.000000  2439.000000   -102.64869   115.730862   123.687821     2.472384     -0.00562 13663.228516 12687.955078    -28.76360     0.000000     0.000000            1            1            1         9544     0.840073 2.395530e+05     0.160511           46 
000014@J287/extract/014651765351876211913_Titan_Andrey_S319_G13_V1-1_3nd_255-21_002_ali_DW_particles.mrcs J1/imported/014651765351876211913_Titan_Andrey_S319_G13_V1-1_3nd_255-21_002_ali_DW.mrc  2517.000000   933.000000   160.559893   138.836496     -4.18994     -0.83162     -0.00562 13760.488281 12785.214844    -28.76360     0.000000     0.000000            1            2            1         9544     0.806397 2.394297e+05     0.063264           91 
000015@J287/extract/014651765351876211913_Titan_Andrey_S319_G13_V1-1_3nd_255-21_002_ali_DW_particles.mrcs J1/imported/014651765351876211913_Titan_Andrey_S319_G13_V1-1_3nd_255-21_002_ali_DW.mrc  3483.000000  3238.000000   133.238697   131.191399    -63.77005     -4.13562     -1.65762 13733.127930 12757.854492    -28.76360     0.000000     0.000000            1            1            1         9544     0.808549 2.390801e+05     0.136973           34 
000016@J287/extract/014651765351876211913_Titan_Andrey_S319_G13_V1-1_3nd_255-21_002_ali_DW_particles.mrcs J1/imported/014651765351876211913_Titan_Andrey_S319_G13_V1-1_3nd_255-21_002_ali_DW.mrc  1724.000000  1247.000000   106.247896   110.500612   123.766196     3.298384     -9.91762 13724.659180 12749.385742    -28.76360     0.000000     0.000000            1            2            1         9544     0.797389 2.394416e+05     0.284234           53 
000017@J287/extract/014651765351876211913_Titan_Andrey_S319_G13_V1-1_3nd_255-21_002_ali_DW_particles.mrcs J1/imported/014651765351876211913_Titan_Andrey_S319_G13_V1-1_3nd_255-21_002_ali_DW.mrc  2416.000000  3268.000000   -156.15633    27.202279   -110.45316     -1.65762     2.472384 13727.776367 12752.502930    -28.76360     0.000000     0.000000            1            1            1         9544     0.804794 2.393856e+05     0.364270          108 
000018@J287/extract/014651765351876211913_Titan_Andrey_S319_G13_V1-1_3nd_255-21_002_ali_DW_particles.mrcs J1/imported/014651765351876211913_Titan_Andrey_S319_G13_V1-1_3nd_255-21_002_ali_DW.mrc  3162.000000  3268.000000   -109.09304   142.493958    83.875226     -3.30962     -1.65762 13729.567383 12754.293945    -28.76360     0.000000     0.000000            1            2            1         9544     0.810772 2.392695e+05     0.284085           41 
000024@J287/extract/014651765351876211913_Titan_Andrey_S319_G13_V1-1_3nd_255-21_002_ali_DW_particles.mrcs J1/imported/014651765351876211913_Titan_Andrey_S319_G13_V1-1_3nd_255-21_002_ali_DW.mrc  3451.000000  2794.000000    -95.93976    37.077915    31.293759     -2.48362     -1.65762 13683.286133 12708.012695    -28.76360     0.000000     0.000000            1            1            1         9544     0.815030 2.393007e+05     0.121438           15 
000028@J287/extract/014651765351876211913_Titan_Andrey_S319_G13_V1-1_3nd_255-21_002_ali_DW_particles.mrcs J1/imported/014651765351876211913_Titan_Andrey_S319_G13_V1-1_3nd_255-21_002_ali_DW.mrc  4557.000000  2986.000000   -148.65514    93.982887     2.342645     -3.30962     0.820384 13772.912109 12797.638672    -28.76360     0.000000     0.000000            1            2            1         9544     0.802227 2.395687e+05     0.140306           23 
000030@J287/extract/014651765351876211913_Titan_Andrey_S319_G13_V1-1_3nd_255-21_002_ali_DW_particles.mrcs J1/imported/014651765351876211913_Titan_Andrey_S319_G13_V1-1_3nd_255-21_002_ali_DW.mrc  5500.000000  2732.000000    78.609573    38.932570    -40.74380     -0.00562     -0.00562 13881.970703 12906.697266    -28.76360     0.000000     0.000000            1            1            1         9544     0.812113 2.394179e+05     0.444939           81 
000032@J287/extract/014651765351876211913_Titan_Andrey_S319_G13_V1-1_3nd_255-21_002_ali_DW_particles.mrcs J1/imported/014651765351876211913_Titan_Andrey_S319_G13_V1-1_3nd_255-21_002_ali_DW.mrc  1795.000000  1660.000000   -163.55897   148.029607   141.083313     0.820384     2.472384 13687.041016 12711.767578    -28.76360     0.000000     0.000000            1            2            1         9544     0.805771 2.391110e+05     0.120592           75 
000036@J287/extract/014651765351876211913_Titan_Andrey_S319_G13_V1-1_3nd_255-21_002_ali_DW_particles.mrcs J1/imported/014651765351876211913_Titan_Andrey_S319_G13_V1-1_3nd_255-21_002_ali_DW.mrc  1516.000000   507.000000   138.413384   103.796691     -2.16713    -10.74362     -0.00562 13828.626953 12853.353516    -28.76360     0.000000     0.000000            1            1            1         9544     0.791990 2.391187e+05     0.077971           80 
000037@J287/extract/014651765351876211913_Titan_Andrey_S319_G13_V1-1_3nd_255-21_002_ali_DW_particles.mrcs J1/imported/014651765351876211913_Titan_Andrey_S319_G13_V1-1_3nd_255-21_002_ali_DW.mrc  5273.000000  2917.000000    45.745769   115.281984    71.029550     -7.43962     1.646384 13851.384766 12876.111328    -28.76360     0.000000     0.000000            1            2            1         9544     0.809324 2.393430e+05     0.089447           79 
000044@J287/extract/014651765351876211913_Titan_Andrey_S319_G13_V1-1_3nd_255-21_002_ali_DW_particles.mrcs J1/imported/014651765351876211913_Titan_Andrey_S319_G13_V1-1_3nd_255-21_002_ali_DW.mrc  4681.000000  1520.000000   -133.64626   126.522759    -73.01421     2.472384     -1.65762 13770.216797 12794.943359    -28.76360     0.000000     0.000000            1            1            1         9544     0.814489 2.394406e+05     0.147464           30 
000047@J287/extract/014651765351876211913_Titan_Andrey_S319_G13_V1-1_3nd_255-21_002_ali_DW_particles.mrcs J1/imported/014651765351876211913_Titan_Andrey_S319_G13_V1-1_3nd_255-21_002_ali_DW.mrc  5176.000000  3790.000000     -7.97122    81.319531   -136.08253     0.820384     -0.00562 13853.016602 12877.743164    -28.76360     0.000000     0.000000            1            2            1         9544     0.809210 2.393876e+05     0.083371           23 
000004@J287/extract/014657422801990007106_Titan_Andrey_S319_G13_V1-1_3nd_280-3_003_ali_DW_particles.mrcs J1/imported/014657422801990007106_Titan_Andrey_S319_G13_V1-1_3nd_280-3_003_ali_DW.mrc  5197.000000   598.000000    73.116355    62.999742     9.428124     -1.65762     -2.48362 13370.171875 12915.180664    -34.79959     0.000000     0.000000            1            2            1         9545     0.798889 2.391280e+05     0.224767           13 
000006@J287/extract/014657422801990007106_Titan_Andrey_S319_G13_V1-1_3nd_280-3_003_ali_DW_particles.mrcs J1/imported/014657422801990007106_Titan_Andrey_S319_G13_V1-1_3nd_280-3_003_ali_DW.mrc  3515.000000  2285.000000   149.604831   101.235115   143.928970     -0.00562     -0.83162 13239.919922 12784.928711    -34.79959     0.000000     0.000000            1            1            1         9545     0.814588 2.388570e+05     0.090693          110 
000017@J287/extract/014657422801990007106_Titan_Andrey_S319_G13_V1-1_3nd_280-3_003_ali_DW_particles.mrcs J1/imported/014657422801990007106_Titan_Andrey_S319_G13_V1-1_3nd_280-3_003_ali_DW.mrc  4107.000000   221.000000    92.478279   124.208867   -104.81941     -0.83162     -0.00562 13381.342773 12926.351562    -34.79959     0.000000     0.000000            1            2            1         9545     0.817419 2.387286e+05     0.084439          154 
000029@J287/extract/014657422801990007106_Titan_Andrey_S319_G13_V1-1_3nd_280-3_003_ali_DW_particles.mrcs J1/imported/014657422801990007106_Titan_Andrey_S319_G13_V1-1_3nd_280-3_003_ali_DW.mrc  1643.000000  3161.000000   -102.11699    83.811404   165.031675     0.820384     2.472384 13243.849609 12788.858398    -34.79959     0.000000     0.000000            1            1            1         9545     0.798443 2.393940e+05     0.115047           29 
000035@J287/extract/014657422801990007106_Titan_Andrey_S319_G13_V1-1_3nd_280-3_003_ali_DW_particles.mrcs J1/imported/014657422801990007106_Titan_Andrey_S319_G13_V1-1_3nd_280-3_003_ali_DW.mrc   959.000000  1028.000000   -171.19988   121.881227   158.286770     -1.65762     -0.83162 13226.966797 12771.975586    -34.79959     0.000000     0.000000            1            2            1         9545     0.810607 2.393518e+05     0.288852           27 
000040@J287/extract/014657422801990007106_Titan_Andrey_S319_G13_V1-1_3nd_280-3_003_ali_DW_particles.mrcs J1/imported/014657422801990007106_Titan_Andrey_S319_G13_V1-1_3nd_280-3_003_ali_DW.mrc   844.000000  3193.000000   121.133809    72.575212    22.397987     -0.83162     -0.83162 13248.093750 12793.102539    -34.79959     0.000000     0.000000            1            1            1         9545     0.796007 2.391658e+05     0.048750          114 
000041@J287/extract/014657422801990007106_Titan_Andrey_S319_G13_V1-1_3nd_280-3_003_ali_DW_particles.mrcs J1/imported/014657422801990007106_Titan_Andrey_S319_G13_V1-1_3nd_280-3_003_ali_DW.mrc  3343.000000  1554.000000    18.647469    75.166815   104.354922     -0.83162     0.820384 13240.311523 12785.320312    -34.79959     0.000000     0.000000            1            2            1         9545     0.819848 2.388646e+05     0.123680          110 
000043@J287/extract/014657422801990007106_Titan_Andrey_S319_G13_V1-1_3nd_280-3_003_ali_DW_particles.mrcs J1/imported/014657422801990007106_Titan_Andrey_S319_G13_V1-1_3nd_280-3_003_ali_DW.mrc  2295.000000  2896.000000   101.806292    97.007074    -33.77220     -2.48362     0.820384 13232.782227 12777.791016    -34.79959     0.000000     0.000000            1            1            1         9545     0.810259 2.387946e+05     0.163521           84 
000053@J287/extract/014657422801990007106_Titan_Andrey_S319_G13_V1-1_3nd_280-3_003_ali_DW_particles.mrcs J1/imported/014657422801990007106_Titan_Andrey_S319_G13_V1-1_3nd_280-3_003_ali_DW.mrc  1309.000000  1243.000000    68.288344    39.092216    -65.19865     -3.30962     3.298384 13205.959961 12750.968750    -34.79959     0.000000     0.000000            1            2            1         9545     0.804625 2.391930e+05     0.144617           41 
000012@J287/extract/014657883871819250663_Titan_Andrey_S319_G13_V1-1_2nd_140-11_000_ali_DW_particles.mrcs J1/imported/014657883871819250663_Titan_Andrey_S319_G13_V1-1_2nd_140-11_000_ali_DW.mrc   168.000000  2969.000000     -2.35601    76.445718   179.007844     -0.00562     0.820384 13032.602539 12789.921875    -14.60205     0.000000     0.000000            1            1            1         9546     0.795142 2.397481e+05     0.530815           36 
000018@J287/extract/014657883871819250663_Titan_Andrey_S319_G13_V1-1_2nd_140-11_000_ali_DW_particles.mrcs J1/imported/014657883871819250663_Titan_Andrey_S319_G13_V1-1_2nd_140-11_000_ali_DW.mrc  4645.000000  1160.000000   -172.53568    95.060431    45.831609     2.472384     -9.09162 13267.541992 13024.861328    -14.60205     0.000000     0.000000            1            2            1         9546     0.800008 2.396302e+05     0.125082           19 
000025@J287/extract/014657883871819250663_Titan_Andrey_S319_G13_V1-1_2nd_140-11_000_ali_DW_particles.mrcs J1/imported/014657883871819250663_Titan_Andrey_S319_G13_V1-1_2nd_140-11_000_ali_DW.mrc   193.000000  3931.000000   145.386077   100.054890   130.859704     0.820384     -0.00562 13142.924805 12900.244141    -14.60205     0.000000     0.000000            1            1            1         9546     0.803235 2.392377e+05     0.118289           68 
000026@J287/extract/014657883871819250663_Titan_Andrey_S319_G13_V1-1_2nd_140-11_000_ali_DW_particles.mrcs J1/imported/014657883871819250663_Titan_Andrey_S319_G13_V1-1_2nd_140-11_000_ali_DW.mrc  2158.000000  3315.000000    -58.48795    80.875588    47.005139     -1.65762     0.820384 13100.380859 12857.700195    -14.60205     0.000000     0.000000            1            2            1         9546     0.796957 2.392821e+05     0.085722           36 
000027@J287/extract/014657883871819250663_Titan_Andrey_S319_G13_V1-1_2nd_140-11_000_ali_DW_particles.mrcs J1/imported/014657883871819250663_Titan_Andrey_S319_G13_V1-1_2nd_140-11_000_ali_DW.mrc  2933.000000  2015.000000   -161.36587   107.329248    -36.85862     0.820384     0.820384 13068.070312 12825.389648    -14.60205     0.000000     0.000000            1            1            1         9546     0.801069 2.396413e+05     0.155429           45 
000030@J287/extract/014657883871819250663_Titan_Andrey_S319_G13_V1-1_2nd_140-11_000_ali_DW_particles.mrcs J1/imported/014657883871819250663_Titan_Andrey_S319_G13_V1-1_2nd_140-11_000_ali_DW.mrc   817.000000  2239.000000   156.388755    68.415873    -19.27688     0.820384     1.646384 13004.014648 12761.333984    -14.60205     0.000000     0.000000            1            2            1         9546     0.806269 2.394329e+05     0.103798           46 
000031@J287/extract/014657883871819250663_Titan_Andrey_S319_G13_V1-1_2nd_140-11_000_ali_DW_particles.mrcs J1/imported/014657883871819250663_Titan_Andrey_S319_G13_V1-1_2nd_140-11_000_ali_DW.mrc  2387.000000  3349.000000   -143.13086   103.729487   -173.99812     -0.00562     -0.00562 13112.174805 12869.494141    -14.60205     0.000000     0.000000            1            1            1         9546     0.814815 2.391604e+05     0.196270          107 
000036@J287/extract/014657883871819250663_Titan_Andrey_S319_G13_V1-1_2nd_140-11_000_ali_DW_particles.mrcs J1/imported/014657883871819250663_Titan_Andrey_S319_G13_V1-1_2nd_140-11_000_ali_DW.mrc   692.000000  3331.000000    -16.27597    60.883022   -175.62826     -0.00562     0.820384 13072.335938 12829.655273    -14.60205     0.000000     0.000000            1            2            1         9546     0.791596 2.395914e+05     0.077765           48 
000039@J287/extract/014657883871819250663_Titan_Andrey_S319_G13_V1-1_2nd_140-11_000_ali_DW_particles.mrcs J1/imported/014657883871819250663_Titan_Andrey_S319_G13_V1-1_2nd_140-11_000_ali_DW.mrc  3863.000000  3903.000000    48.453971    18.224079   -165.55766     1.646384     4.124384 13329.782227 13087.101562    -14.60205     0.000000     0.000000            1            1            1         9546     0.796246 2.392969e+05     0.109818           26 
000050@J287/extract/014657883871819250663_Titan_Andrey_S319_G13_V1-1_2nd_140-11_000_ali_DW_particles.mrcs J1/imported/014657883871819250663_Titan_Andrey_S319_G13_V1-1_2nd_140-11_000_ali_DW.mrc  3738.000000   858.000000   -133.64626   126.522759    -48.63921     -0.83162     2.472384 13224.401367 12981.720703    -14.60205     0.000000     0.000000            1            2            1         9546     0.795672 2.395518e+05     0.090346           17 
000054@J287/extract/014657883871819250663_Titan_Andrey_S319_G13_V1-1_2nd_140-11_000_ali_DW_particles.mrcs J1/imported/014657883871819250663_Titan_Andrey_S319_G13_V1-1_2nd_140-11_000_ali_DW.mrc  2002.000000  1783.000000    77.492765    72.002549   -168.74062     -1.65762     1.646384 13043.744141 12801.063477    -14.60205     0.000000     0.000000            1            1            1         9546     0.810334 2.395542e+05     0.144832           14 
000056@J287/extract/014657883871819250663_Titan_Andrey_S319_G13_V1-1_2nd_140-11_000_ali_DW_particles.mrcs J1/imported/014657883871819250663_Titan_Andrey_S319_G13_V1-1_2nd_140-11_000_ali_DW.mrc  1910.000000   175.000000   -168.39377   116.371014   -143.63034     -0.00562     -0.83162 13183.597656 12940.916992    -14.60205     0.000000     0.000000            1            2            1         9546     0.810980 2.395105e+05     0.160987           57 
000010@J287/extract/014658026557446346381_Titan_Andrey_S319_G13_V1-1_128-17_003_ali_DW_particles.mrcs J1/imported/014658026557446346381_Titan_Andrey_S319_G13_V1-1_128-17_003_ali_DW.mrc  1960.000000  3711.000000    62.644218    31.508788   -119.35986     2.472384     -3.30962 10788.303711 10358.127930    -37.54264     0.000000     0.000000            1            2            1         9547     0.805648 2.386927e+05     0.181918           36 
000011@J287/extract/014658026557446346381_Titan_Andrey_S319_G13_V1-1_128-17_003_ali_DW_particles.mrcs J1/imported/014658026557446346381_Titan_Andrey_S319_G13_V1-1_128-17_003_ali_DW.mrc  1807.000000   639.000000   -111.61361    62.362619   123.726492     3.298384     -8.26562 10661.404297 10231.228516    -37.54264     0.000000     0.000000            1            1            1         9547     0.804457 2.390293e+05     0.086366           44 
000014@J287/extract/014658026557446346381_Titan_Andrey_S319_G13_V1-1_128-17_003_ali_DW_particles.mrcs J1/imported/014658026557446346381_Titan_Andrey_S319_G13_V1-1_128-17_003_ali_DW.mrc  4427.000000  2015.000000    34.460145   118.051630   134.637296     -0.83162     0.820384 10833.687500 10403.511719    -37.54264     0.000000     0.000000            1            2            1         9547     0.802925 2.387232e+05     0.119992           25 
000017@J287/extract/014658026557446346381_Titan_Andrey_S319_G13_V1-1_128-17_003_ali_DW_particles.mrcs J1/imported/014658026557446346381_Titan_Andrey_S319_G13_V1-1_128-17_003_ali_DW.mrc  4867.000000   755.000000    -85.96668   124.284081    11.070649    -13.22162     -7.43962 10903.057617 10472.881836    -37.54264     0.000000     0.000000            1            1            1         9547     0.803838 2.388990e+05     0.288702           38 
000019@J287/extract/014658026557446346381_Titan_Andrey_S319_G13_V1-1_128-17_003_ali_DW_particles.mrcs J1/imported/014658026557446346381_Titan_Andrey_S319_G13_V1-1_128-17_003_ali_DW.mrc   786.000000  1771.000000    99.843260   165.225230   124.549688     1.646384     -2.48362 10570.173828 10139.998047    -37.54264     0.000000     0.000000            1            2            1         9547     0.803966 2.389663e+05     0.116490           74 
000023@J287/extract/014658026557446346381_Titan_Andrey_S319_G13_V1-1_128-17_003_ali_DW_particles.mrcs J1/imported/014658026557446346381_Titan_Andrey_S319_G13_V1-1_128-17_003_ali_DW.mrc  3650.000000  3698.000000    87.747505    97.232952    16.868130     -2.48362     -2.48362 10853.153320 10422.977539    -37.54264     0.000000     0.000000            1            1            1         9547     0.810419 2.387059e+05     0.093834           65 
000024@J287/extract/014658026557446346381_Titan_Andrey_S319_G13_V1-1_128-17_003_ali_DW_particles.mrcs J1/imported/014658026557446346381_Titan_Andrey_S319_G13_V1-1_128-17_003_ali_DW.mrc  2637.000000  2165.000000    84.623262    78.075240    61.877287     3.298384     0.820384 10666.083984 10235.908203    -37.54264     0.000000     0.000000            1            2            1         9547     0.793641 2.394381e+05     0.113995           88 
000025@J287/extract/014658026557446346381_Titan_Andrey_S319_G13_V1-1_128-17_003_ali_DW_particles.mrcs J1/imported/014658026557446346381_Titan_Andrey_S319_G13_V1-1_128-17_003_ali_DW.mrc  4735.000000  1170.000000   117.472331   110.331304   142.447083     -0.00562     -0.00562 10879.091797 10448.916016    -37.54264     0.000000     0.000000            1            1            1         9547     0.807069 2.391756e+05     0.265728           51 
000030@J287/extract/014658026557446346381_Titan_Andrey_S319_G13_V1-1_128-17_003_ali_DW_particles.mrcs J1/imported/014658026557446346381_Titan_Andrey_S319_G13_V1-1_128-17_003_ali_DW.mrc  3762.000000  2918.000000    55.864459   127.703935     3.762425     -0.83162     -2.48362 10794.107422 10363.931641    -37.54264     0.000000     0.000000            1            2            1         9547     0.820171 2.384544e+05     0.124904           64 
000003@J287/extract/014658032055391782030_Titan_Andrey_S319_G13_V1-1_3nd_255-15_002_ali_DW_particles.mrcs J1/imported/014658032055391782030_Titan_Andrey_S319_G13_V1-1_3nd_255-15_002_ali_DW.mrc  5170.000000  2784.000000   -117.46857    75.081228   -138.65268     -0.00562     2.472384 16851.515625 15757.945312    -26.88873     0.000000     0.000000            1            2            1         9548     0.806691 2.398807e+05     0.091229           39 
000006@J287/extract/014658032055391782030_Titan_Andrey_S319_G13_V1-1_3nd_255-15_002_ali_DW_particles.mrcs J1/imported/014658032055391782030_Titan_Andrey_S319_G13_V1-1_3nd_255-15_002_ali_DW.mrc   909.000000  3923.000000    -47.09487    68.592593    -52.30404     0.820384     -0.83162 16655.003906 15561.432617    -26.88873     0.000000     0.000000            1            1            1         9548     0.807200 2.395723e+05     0.107212          123 
000008@J287/extract/014658032055391782030_Titan_Andrey_S319_G13_V1-1_3nd_255-15_002_ali_DW_particles.mrcs J1/imported/014658032055391782030_Titan_Andrey_S319_G13_V1-1_3nd_255-15_002_ali_DW.mrc  5329.000000  1553.000000   164.461407   137.255033    -19.29477     -3.30962     -0.83162 16821.144531 15727.573242    -26.88873     0.000000     0.000000            1            2            1         9548     0.789949 2.398844e+05     0.265226            9 
000009@J287/extract/014658032055391782030_Titan_Andrey_S319_G13_V1-1_3nd_255-15_002_ali_DW_particles.mrcs J1/imported/014658032055391782030_Titan_Andrey_S319_G13_V1-1_3nd_255-15_002_ali_DW.mrc  3740.000000   982.000000   143.782781    79.668290    -58.49624     -0.00562     -5.78762 16702.697266 15609.125977    -26.88873     0.000000     0.000000            1            1            1         9548     0.791575 2.394179e+05     0.062966           40 
000012@J287/extract/014658032055391782030_Titan_Andrey_S319_G13_V1-1_3nd_255-15_002_ali_DW_particles.mrcs J1/imported/014658032055391782030_Titan_Andrey_S319_G13_V1-1_3nd_255-15_002_ali_DW.mrc  3921.000000  1083.000000    29.661672    41.106448    -71.50007     0.820384     -3.30962 16699.337891 15605.767578    -26.88873     0.000000     0.000000            1            2            1         9548     0.801258 2.394164e+05     0.111939           52 
000016@J287/extract/014658032055391782030_Titan_Andrey_S319_G13_V1-1_3nd_255-15_002_ali_DW_particles.mrcs J1/imported/014658032055391782030_Titan_Andrey_S319_G13_V1-1_3nd_255-15_002_ali_DW.mrc  2376.000000  2273.000000    14.669993    36.556773    83.814400     -0.00562     1.646384 16603.175781 15509.604492    -26.88873     0.000000     0.000000            1            1            1         9548     0.811449 2.397846e+05     0.209887           60 
000026@J287/extract/014658032055391782030_Titan_Andrey_S319_G13_V1-1_3nd_255-15_002_ali_DW_particles.mrcs J1/imported/014658032055391782030_Titan_Andrey_S319_G13_V1-1_3nd_255-15_002_ali_DW.mrc   142.000000   903.000000   -146.25169   131.035147    -40.98500     0.820384     0.820384 16648.115234 15554.543945    -26.88873     0.000000     0.000000            1            2            1         9548     0.806826 2.396995e+05     0.361795           41 
000028@J287/extract/014658032055391782030_Titan_Andrey_S319_G13_V1-1_3nd_255-15_002_ali_DW_particles.mrcs J1/imported/014658032055391782030_Titan_Andrey_S319_G13_V1-1_3nd_255-15_002_ali_DW.mrc  3430.000000  2397.000000    95.010831   110.679293    -48.70116     -4.96162     -1.65762 16625.960938 15532.388672    -26.88873     0.000000     0.000000            1            1            1         9548     0.808034 2.396865e+05     0.177198           30 
000030@J287/extract/014658032055391782030_Titan_Andrey_S319_G13_V1-1_3nd_255-15_002_ali_DW_particles.mrcs J1/imported/014658032055391782030_Titan_Andrey_S319_G13_V1-1_3nd_255-15_002_ali_DW.mrc  3257.000000  2495.000000   157.955621    91.536619    68.798671     -0.00562     -0.00562 16625.498047 15531.926758    -26.88873     0.000000     0.000000            1            2            1         9548     0.810395 2.397404e+05     0.164471           30 
000031@J287/extract/014658032055391782030_Titan_Andrey_S319_G13_V1-1_3nd_255-15_002_ali_DW_particles.mrcs J1/imported/014658032055391782030_Titan_Andrey_S319_G13_V1-1_3nd_255-15_002_ali_DW.mrc  4947.000000  1446.000000    -13.70364   110.366169   169.439798     -0.83162     0.820384 16766.255859 15672.684570    -26.88873     0.000000     0.000000            1            1            1         9548     0.792020 2.396587e+05     0.208610           18 
000032@J287/extract/014658032055391782030_Titan_Andrey_S319_G13_V1-1_3nd_255-15_002_ali_DW_particles.mrcs J1/imported/014658032055391782030_Titan_Andrey_S319_G13_V1-1_3nd_255-15_002_ali_DW.mrc  4377.000000   782.000000    79.718452   120.183880   125.734965     -3.30962     5.776384 16772.873047 15679.300781    -26.88873     0.000000     0.000000            1            2            1         9548     0.797785 2.397027e+05     0.131968           58 
000037@J287/extract/014658032055391782030_Titan_Andrey_S319_G13_V1-1_3nd_255-15_002_ali_DW_particles.mrcs J1/imported/014658032055391782030_Titan_Andrey_S319_G13_V1-1_3nd_255-15_002_ali_DW.mrc  2118.000000  2402.000000   159.250855    73.426470    25.667279     -0.83162     0.820384 16606.767578 15513.196289    -26.88873     0.000000     0.000000            1            1            1         9548     0.804304 2.398007e+05     0.101726           44 
000040@J287/extract/014658032055391782030_Titan_Andrey_S319_G13_V1-1_3nd_255-15_002_ali_DW_particles.mrcs J1/imported/014658032055391782030_Titan_Andrey_S319_G13_V1-1_3nd_255-15_002_ali_DW.mrc  2797.000000  1923.000000    -13.48816    60.895385   -106.20328     -3.30962     -0.83162 16601.257812 15507.686523    -26.88873     0.000000     0.000000            1            2            1         9548     0.803613 2.395334e+05     0.305763           15 
000047@J287/extract/014658032055391782030_Titan_Andrey_S319_G13_V1-1_3nd_255-15_002_ali_DW_particles.mrcs J1/imported/014658032055391782030_Titan_Andrey_S319_G13_V1-1_3nd_255-15_002_ali_DW.mrc  5249.000000  3883.000000   151.060266   107.408599    -39.82776     2.472384    -14.04762 17001.085938 15907.513672    -26.88873     0.000000     0.000000            1            1            1         9548     0.791177 2.398243e+05     0.152180           54 
000049@J287/extract/014658032055391782030_Titan_Andrey_S319_G13_V1-1_3nd_255-15_002_ali_DW_particles.mrcs J1/imported/014658032055391782030_Titan_Andrey_S319_G13_V1-1_3nd_255-15_002_ali_DW.mrc  1812.000000   609.000000   -144.56935   107.448665   -155.23897     -0.00562     -0.00562 16703.878906 15610.307617    -26.88873     0.000000     0.000000            1            2            1         9548     0.810467 2.397547e+05     0.171038           22 
000050@J287/extract/014658032055391782030_Titan_Andrey_S319_G13_V1-1_3nd_255-15_002_ali_DW_particles.mrcs J1/imported/014658032055391782030_Titan_Andrey_S319_G13_V1-1_3nd_255-15_002_ali_DW.mrc   172.000000  3066.000000   106.133806   153.219574   143.559129     -9.09162     1.646384 16624.798828 15531.226562    -26.88873     0.000000     0.000000            1            1            1         9548     0.809654 2.396300e+05     0.072008          153 
000054@J287/extract/014658032055391782030_Titan_Andrey_S319_G13_V1-1_3nd_255-15_002_ali_DW_particles.mrcs J1/imported/014658032055391782030_Titan_Andrey_S319_G13_V1-1_3nd_255-15_002_ali_DW.mrc  1696.000000   536.000000   -162.46810    50.431141   161.848936     2.472384     -5.78762 16708.103516 15614.532227    -26.88873     0.000000     0.000000            1            2            1         9548     0.811095 2.397353e+05     0.125622           76 
000005@J287/extract/014660065422503991368_Titan_Andrey_S319_G13_V1-1_3nd_314-10_006_ali_DW_particles.mrcs J1/imported/014660065422503991368_Titan_Andrey_S319_G13_V1-1_3nd_314-10_006_ali_DW.mrc  2759.000000  3340.000000    49.196159    56.383853   178.022218     -5.78762     -3.30962 12526.250000 11864.069336   234.256958     0.000000     0.000000            1            2            1         9549     0.813288 2.390766e+05     0.248638           18 
000024@J287/extract/014660065422503991368_Titan_Andrey_S319_G13_V1-1_3nd_314-10_006_ali_DW_particles.mrcs J1/imported/014660065422503991368_Titan_Andrey_S319_G13_V1-1_3nd_314-10_006_ali_DW.mrc  4200.000000  3783.000000    -40.65851    39.431829    -56.29320     3.298384     -4.13562 12603.006836 11940.826172   234.256958     0.000000     0.000000            1            1            1         9549     0.813781 2.389175e+05     0.374993           34 
000033@J287/extract/014660065422503991368_Titan_Andrey_S319_G13_V1-1_3nd_314-10_006_ali_DW_particles.mrcs J1/imported/014660065422503991368_Titan_Andrey_S319_G13_V1-1_3nd_314-10_006_ali_DW.mrc  4342.000000  3115.000000   -136.91979    53.626681   -162.95161     -0.83162     -0.83162 12572.382812 11910.202148   234.256958     0.000000     0.000000            1            2            1         9549     0.804815 2.390036e+05     0.335471           89 
000039@J287/extract/014660065422503991368_Titan_Andrey_S319_G13_V1-1_3nd_314-10_006_ali_DW_particles.mrcs J1/imported/014660065422503991368_Titan_Andrey_S319_G13_V1-1_3nd_314-10_006_ali_DW.mrc   309.000000   243.000000    15.835735    14.077975    -11.14438     -0.83162     6.602384 12634.191406 11972.010742   234.256958     0.000000     0.000000            1            1            1         9549     0.813395 2.387338e+05     0.235526            7 
000044@J287/extract/014660065422503991368_Titan_Andrey_S319_G13_V1-1_3nd_314-10_006_ali_DW_particles.mrcs J1/imported/014660065422503991368_Titan_Andrey_S319_G13_V1-1_3nd_314-10_006_ali_DW.mrc  3590.000000  1535.000000   -172.48445    68.338942   -117.30099     -0.83162     -0.00562 12493.108398 11830.927734   234.256958     0.000000     0.000000            1            2            1         9549     0.816691 2.389927e+05     0.273131           72 
000045@J287/extract/014660065422503991368_Titan_Andrey_S319_G13_V1-1_3nd_314-10_006_ali_DW_particles.mrcs J1/imported/014660065422503991368_Titan_Andrey_S319_G13_V1-1_3nd_314-10_006_ali_DW.mrc  1373.000000  2866.000000   -179.55997    67.050968    -23.42906     2.472384     1.646384 12478.281250 11816.100586   234.256958     0.000000     0.000000            1            1            1         9549     0.799600 2.390088e+05     0.219082           31 
000046@J287/extract/014660065422503991368_Titan_Andrey_S319_G13_V1-1_3nd_314-10_006_ali_DW_particles.mrcs J1/imported/014660065422503991368_Titan_Andrey_S319_G13_V1-1_3nd_314-10_006_ali_DW.mrc  1468.000000  1093.000000   -161.05643    51.951154    -42.54646     1.646384     2.472384 12475.561523 11813.380859   234.256958     0.000000     0.000000            1            2            1         9549     0.807679 2.390748e+05     0.055280           68 
000049@J287/extract/014660065422503991368_Titan_Andrey_S319_G13_V1-1_3nd_314-10_006_ali_DW_particles.mrcs J1/imported/014660065422503991368_Titan_Andrey_S319_G13_V1-1_3nd_314-10_006_ali_DW.mrc   348.000000  3296.000000   -176.75362   103.553523   120.898812     -2.48362     2.472384 12502.080078 11839.899414   234.256958     0.000000     0.000000            1            1            1         9549     0.800291 2.389524e+05     0.332402            9 
000050@J287/extract/014660065422503991368_Titan_Andrey_S319_G13_V1-1_3nd_314-10_006_ali_DW_particles.mrcs J1/imported/014660065422503991368_Titan_Andrey_S319_G13_V1-1_3nd_314-10_006_ali_DW.mrc  3450.000000  2743.000000   -167.01684   120.484015   105.711202     1.646384     4.124384 12500.503906 11838.323242   234.256958     0.000000     0.000000            1            2            1         9549     0.810387 2.394384e+05     0.189404           25 
000051@J287/extract/014660065422503991368_Titan_Andrey_S319_G13_V1-1_3nd_314-10_006_ali_DW_particles.mrcs J1/imported/014660065422503991368_Titan_Andrey_S319_G13_V1-1_3nd_314-10_006_ali_DW.mrc   687.000000  3351.000000    88.532864    61.403540    82.615175     -4.13562     -0.83162 12513.429688 11851.249023   234.256958     0.000000     0.000000            1            1            1         9549     0.811587 2.390047e+05     0.079801           61 
000053@J287/extract/014660065422503991368_Titan_Andrey_S319_G13_V1-1_3nd_314-10_006_ali_DW_particles.mrcs J1/imported/014660065422503991368_Titan_Andrey_S319_G13_V1-1_3nd_314-10_006_ali_DW.mrc  4336.000000  1446.000000     0.168342   140.627063     6.543625     -1.65762     0.820384 12536.180664 11874.000000   234.256958     0.000000     0.000000            1            2            1         9549     0.805334 2.390174e+05     0.095435           56 
000057@J287/extract/014660065422503991368_Titan_Andrey_S319_G13_V1-1_3nd_314-10_006_ali_DW_particles.mrcs J1/imported/014660065422503991368_Titan_Andrey_S319_G13_V1-1_3nd_314-10_006_ali_DW.mrc  3137.000000  2256.000000   -108.38196    33.811070   121.256747     -1.65762     0.820384 12464.516602 11802.335938   234.256958     0.000000     0.000000            1            1            1         9549     0.805758 2.388588e+05     0.295483           20 
000058@J287/extract/014660065422503991368_Titan_Andrey_S319_G13_V1-1_3nd_314-10_006_ali_DW_particles.mrcs J1/imported/014660065422503991368_Titan_Andrey_S319_G13_V1-1_3nd_314-10_006_ali_DW.mrc   383.000000   615.000000   108.522946   140.984647    -14.52896     -3.30962     -1.65762 12602.119141 11939.938477   234.256958     0.000000     0.000000            1            2            1         9549     0.796533 2.389016e+05     0.445431           16 
000060@J287/extract/014660065422503991368_Titan_Andrey_S319_G13_V1-1_3nd_314-10_006_ali_DW_particles.mrcs J1/imported/014660065422503991368_Titan_Andrey_S319_G13_V1-1_3nd_314-10_006_ali_DW.mrc   595.000000   277.000000   -159.86693    89.126722   -113.74174     -0.00562     -0.00562 12615.375000 11953.194336   234.256958     0.000000     0.000000            1            1            1         9549     0.801729 2.388448e+05     0.364005           18 
000063@J287/extract/014660065422503991368_Titan_Andrey_S319_G13_V1-1_3nd_314-10_006_ali_DW_particles.mrcs J1/imported/014660065422503991368_Titan_Andrey_S319_G13_V1-1_3nd_314-10_006_ali_DW.mrc   975.000000  3762.000000   -135.00527   160.252646    81.470881     -8.26562     -0.00562 12559.120117 11896.939453   234.256958     0.000000     0.000000            1            2            1         9549     0.799829 2.390731e+05     0.102638           34 
000009@J287/extract/014661121738549273526_Titan_Andrey_S319_G13_V1-1_2nd_143-11_003_ali_DW_particles.mrcs J1/imported/014661121738549273526_Titan_Andrey_S319_G13_V1-1_2nd_143-11_003_ali_DW.mrc   315.000000  3514.000000   -164.70381    34.762629    -53.83122     -1.65762     0.820384  8935.146484  8549.505859    -37.67923     0.000000     0.000000            1            1            1         9550     0.805449 2.383301e+05     0.079234           62 
000010@J287/extract/014661121738549273526_Titan_Andrey_S319_G13_V1-1_2nd_143-11_003_ali_DW_particles.mrcs J1/imported/014661121738549273526_Titan_Andrey_S319_G13_V1-1_2nd_143-11_003_ali_DW.mrc   495.000000  3795.000000   169.020790   154.043895   102.637963     2.472384     0.820384  8951.786133  8566.145508    -37.67923     0.000000     0.000000            1            2            1         9550     0.796654 2.385154e+05     0.222531           65 
000021@J287/extract/014661121738549273526_Titan_Andrey_S319_G13_V1-1_2nd_143-11_003_ali_DW_particles.mrcs J1/imported/014661121738549273526_Titan_Andrey_S319_G13_V1-1_2nd_143-11_003_ali_DW.mrc  3626.000000  1263.000000   123.080153   110.252206   131.149658     -4.96162     -9.91762  8786.856445  8401.215820    -37.67923     0.000000     0.000000            1            1            1         9550     0.779594 2.385358e+05     0.051050           71 
000027@J287/extract/014661121738549273526_Titan_Andrey_S319_G13_V1-1_2nd_143-11_003_ali_DW_particles.mrcs J1/imported/014661121738549273526_Titan_Andrey_S319_G13_V1-1_2nd_143-11_003_ali_DW.mrc   878.000000  2667.000000   135.205445    69.881761    -50.86030     -4.96162     2.472384  8867.236328  8481.595703    -37.67923     0.000000     0.000000            1            2            1         9550     0.791212 2.383654e+05     0.107318          103 
000028@J287/extract/014661121738549273526_Titan_Andrey_S319_G13_V1-1_2nd_143-11_003_ali_DW_particles.mrcs J1/imported/014661121738549273526_Titan_Andrey_S319_G13_V1-1_2nd_143-11_003_ali_DW.mrc   615.000000  2534.000000   162.165928    90.318127    -34.39006     -0.83162     -0.00562  8871.838867  8486.198242    -37.67923     0.000000     0.000000            1            1            1         9550     0.796445 2.379725e+05     0.116447           56 
000032@J287/extract/014661121738549273526_Titan_Andrey_S319_G13_V1-1_2nd_143-11_003_ali_DW_particles.mrcs J1/imported/014661121738549273526_Titan_Andrey_S319_G13_V1-1_2nd_143-11_003_ali_DW.mrc  3248.000000   814.000000    77.960671   101.015752    63.729951     -0.83162     -0.00562  8809.660156  8424.019531    -37.67923     0.000000     0.000000            1            2            1         9550     0.806186 2.383048e+05     0.023842          290 
000038@J287/extract/014661121738549273526_Titan_Andrey_S319_G13_V1-1_2nd_143-11_003_ali_DW_particles.mrcs J1/imported/014661121738549273526_Titan_Andrey_S319_G13_V1-1_2nd_143-11_003_ali_DW.mrc  4124.000000  3599.000000    -76.74870    45.196433   -129.71506     -4.96162     -2.48362  8864.257812  8478.617188    -37.67923     0.000000     0.000000            1            1            1         9550     0.801748 2.381561e+05     0.095876           69 
000039@J287/extract/014661121738549273526_Titan_Andrey_S319_G13_V1-1_2nd_143-11_003_ali_DW_particles.mrcs J1/imported/014661121738549273526_Titan_Andrey_S319_G13_V1-1_2nd_143-11_003_ali_DW.mrc  1020.000000   214.000000    83.238042    79.315380   138.745490     -3.30962     0.820384  8920.317383  8534.676758    -37.67923     0.000000     0.000000            1            2            1         9550     0.796385 2.381377e+05     0.040632           64 
000052@J287/extract/014661121738549273526_Titan_Andrey_S319_G13_V1-1_2nd_143-11_003_ali_DW_particles.mrcs J1/imported/014661121738549273526_Titan_Andrey_S319_G13_V1-1_2nd_143-11_003_ali_DW.mrc  2358.000000  1512.000000    48.467516   107.583276    65.400765     0.820384     0.820384  8795.951172  8410.310547    -37.67923     0.000000     0.000000            1            1            1         9550     0.820078 2.378579e+05     0.055818           69 
000055@J287/extract/014661121738549273526_Titan_Andrey_S319_G13_V1-1_2nd_143-11_003_ali_DW_particles.mrcs J1/imported/014661121738549273526_Titan_Andrey_S319_G13_V1-1_2nd_143-11_003_ali_DW.mrc  3086.000000  1769.000000   -145.50810    59.228124   -129.02789     -4.96162     -0.00562  8777.181641  8391.541016    -37.67923     0.000000     0.000000            1            2            1         9550     0.781806 2.381766e+05     0.078005           26 
000001@J287/extract/014661376240304103810_Titan_Andrey_S319_G13_V1-1_2nd_140-6_001_ali_DW_particles.mrcs J1/imported/014661376240304103810_Titan_Andrey_S319_G13_V1-1_2nd_140-6_001_ali_DW.mrc  3183.000000  2641.000000    96.971641    61.267557    -26.13977     3.298384     -0.83162  9402.868164  8685.182617    -21.54374     0.000000     0.000000            1            1            1         9551     0.821861 2.375648e+05     0.051986           55 
000002@J287/extract/014661376240304103810_Titan_Andrey_S319_G13_V1-1_2nd_140-6_001_ali_DW_particles.mrcs J1/imported/014661376240304103810_Titan_Andrey_S319_G13_V1-1_2nd_140-6_001_ali_DW.mrc  3323.000000  3847.000000    74.564693   139.970992   -117.69049     -4.96162     -0.83162  9494.642578  8776.957031    -21.54374     0.000000     0.000000            1            2            1         9551     0.797012 2.378271e+05     0.331225           50 
000005@J287/extract/014661376240304103810_Titan_Andrey_S319_G13_V1-1_2nd_140-6_001_ali_DW_particles.mrcs J1/imported/014661376240304103810_Titan_Andrey_S319_G13_V1-1_2nd_140-6_001_ali_DW.mrc  3016.000000   476.000000   121.344237    87.143496   168.610636     3.298384     -3.30962  9451.146484  8733.460938    -21.54374     0.000000     0.000000            1            1            1         9551     0.783908 2.382736e+05     0.105807           67 
000007@J287/extract/014661376240304103810_Titan_Andrey_S319_G13_V1-1_2nd_140-6_001_ali_DW_particles.mrcs J1/imported/014661376240304103810_Titan_Andrey_S319_G13_V1-1_2nd_140-6_001_ali_DW.mrc  5185.000000  2454.000000   -170.78277   134.078951    -53.62609     0.820384     6.602384  9485.046875  8767.361328    -21.54374     0.000000     0.000000            1            2            1         9551     0.797416 2.379094e+05     0.136385           63 
000009@J287/extract/014661376240304103810_Titan_Andrey_S319_G13_V1-1_2nd_140-6_001_ali_DW_particles.mrcs J1/imported/014661376240304103810_Titan_Andrey_S319_G13_V1-1_2nd_140-6_001_ali_DW.mrc  1715.000000   795.000000    -96.08598    61.252116   119.891785     1.646384     0.820384  9371.777344  8654.091797    -21.54374     0.000000     0.000000            1            1            1         9551     0.808202 2.379670e+05     0.078774           36 
000010@J287/extract/014661376240304103810_Titan_Andrey_S319_G13_V1-1_2nd_140-6_001_ali_DW_particles.mrcs J1/imported/014661376240304103810_Titan_Andrey_S319_G13_V1-1_2nd_140-6_001_ali_DW.mrc  1842.000000  2711.000000   -126.30577   103.919207   -179.82293     -1.65762     0.820384  9329.681641  8611.996094    -21.54374     0.000000     0.000000            1            2            1         9551     0.801193 2.383839e+05     0.323886           27 
000011@J287/extract/014661376240304103810_Titan_Andrey_S319_G13_V1-1_2nd_140-6_001_ali_DW_particles.mrcs J1/imported/014661376240304103810_Titan_Andrey_S319_G13_V1-1_2nd_140-6_001_ali_DW.mrc   985.000000  3678.000000   -168.14858    47.281456    -14.29767     5.776384     -1.65762  9364.507812  8646.822266    -21.54374     0.000000     0.000000            1            1            1         9551     0.825081 2.388064e+05     0.150340           71 
000013@J287/extract/014661376240304103810_Titan_Andrey_S319_G13_V1-1_2nd_140-6_001_ali_DW_particles.mrcs J1/imported/014661376240304103810_Titan_Andrey_S319_G13_V1-1_2nd_140-6_001_ali_DW.mrc  3859.000000  1928.000000   -124.29704    60.832916    -78.67319     3.298384     3.298384  9433.894531  8716.208984    -21.54374     0.000000     0.000000            1            2            1         9551     0.805812 2.381932e+05     0.029000          205 
000020@J287/extract/014661376240304103810_Titan_Andrey_S319_G13_V1-1_2nd_140-6_001_ali_DW_particles.mrcs J1/imported/014661376240304103810_Titan_Andrey_S319_G13_V1-1_2nd_140-6_001_ali_DW.mrc   352.000000  2586.000000    92.299161   115.925926   -108.65939     2.472384     2.472384  9319.362305  8601.676758    -21.54374     0.000000     0.000000            1            1            1         9551     0.798962 2.378456e+05     0.121126           37 
000022@J287/extract/014661376240304103810_Titan_Andrey_S319_G13_V1-1_2nd_140-6_001_ali_DW_particles.mrcs J1/imported/014661376240304103810_Titan_Andrey_S319_G13_V1-1_2nd_140-6_001_ali_DW.mrc  3890.000000  3139.000000   113.381374   116.929634     0.024076     -0.83162     -7.43962  9475.298828  8757.613281    -21.54374     0.000000     0.000000            1            2            1         9551     0.813697 2.381413e+05     0.493607           29 
000024@J287/extract/014661376240304103810_Titan_Andrey_S319_G13_V1-1_2nd_140-6_001_ali_DW_particles.mrcs J1/imported/014661376240304103810_Titan_Andrey_S319_G13_V1-1_2nd_140-6_001_ali_DW.mrc  2678.000000  3211.000000   -153.92416    30.240899    -97.32382     -3.30962     4.124384  9410.590820  8692.905273    -21.54374     0.000000     0.000000            1            1            1         9551     0.802015 2.380168e+05     0.163957           13 
000025@J287/extract/014661376240304103810_Titan_Andrey_S319_G13_V1-1_2nd_140-6_001_ali_DW_particles.mrcs J1/imported/014661376240304103810_Titan_Andrey_S319_G13_V1-1_2nd_140-6_001_ali_DW.mrc  5553.000000  2393.000000   159.908970    27.191114   -135.23240     1.646384     -1.65762  9486.329102  8768.643555    -21.54374     0.000000     0.000000            1            2            1         9551     0.805178 2.378172e+05     0.062959           27 
000037@J287/extract/014661376240304103810_Titan_Andrey_S319_G13_V1-1_2nd_140-6_001_ali_DW_particles.mrcs J1/imported/014661376240304103810_Titan_Andrey_S319_G13_V1-1_2nd_140-6_001_ali_DW.mrc  1602.000000  3414.000000    -20.48877    64.915962   135.562050     -0.83162     -0.83162  9377.357422  8659.671875    -21.54374     0.000000     0.000000            1            1            1         9551     0.815644 2.378555e+05     0.021717          145 
000043@J287/extract/014661376240304103810_Titan_Andrey_S319_G13_V1-1_2nd_140-6_001_ali_DW_particles.mrcs J1/imported/014661376240304103810_Titan_Andrey_S319_G13_V1-1_2nd_140-6_001_ali_DW.mrc   670.000000  1850.000000   109.145987   150.157131    -72.28210     0.820384     5.776384  9317.092773  8599.407227    -21.54374     0.000000     0.000000            1            2            1         9551     0.794499 2.379798e+05     0.268580           27 
000013@J287/extract/014662231701557094399_Titan_Andrey_S319_G13_V1-1_3nd_283-6_001_ali_DW_particles.mrcs J1/imported/014662231701557094399_Titan_Andrey_S319_G13_V1-1_3nd_283-6_001_ali_DW.mrc  2239.000000   422.000000   177.625875    84.296587    -60.88410     -0.00562     0.820384 10255.879883  9568.337891    -21.72225     0.000000     0.000000            1            1            1         9552     0.813280 2.387367e+05     0.100589           47 
000014@J287/extract/014662231701557094399_Titan_Andrey_S319_G13_V1-1_3nd_283-6_001_ali_DW_particles.mrcs J1/imported/014662231701557094399_Titan_Andrey_S319_G13_V1-1_3nd_283-6_001_ali_DW.mrc  5141.000000  1962.000000    -19.31481   102.892551   -113.76458     4.124384     1.646384 10337.396484  9649.854492    -21.72225     0.000000     0.000000            1            2            1         9552     0.807401 2.387552e+05     0.059708           81 
000016@J287/extract/014662231701557094399_Titan_Andrey_S319_G13_V1-1_3nd_283-6_001_ali_DW_particles.mrcs J1/imported/014662231701557094399_Titan_Andrey_S319_G13_V1-1_3nd_283-6_001_ali_DW.mrc  1890.000000  2473.000000   -166.91116    92.679350   -136.13273     -0.83162     -0.00562 10234.875000  9547.333008    -21.72225     0.000000     0.000000            1            1            1         9552     0.802750 2.389609e+05     0.174368           14 
000020@J287/extract/014662231701557094399_Titan_Andrey_S319_G13_V1-1_3nd_283-6_001_ali_DW_particles.mrcs J1/imported/014662231701557094399_Titan_Andrey_S319_G13_V1-1_3nd_283-6_001_ali_DW.mrc   946.000000  2179.000000    -37.84527   119.353609    -61.59723     -0.83162     -3.30962 10253.217773  9565.675781    -21.72225     0.000000     0.000000            1            2            1         9552     0.802147 2.387820e+05     0.083887          192 
000026@J287/extract/014662231701557094399_Titan_Andrey_S319_G13_V1-1_3nd_283-6_001_ali_DW_particles.mrcs J1/imported/014662231701557094399_Titan_Andrey_S319_G13_V1-1_3nd_283-6_001_ali_DW.mrc  3566.000000  1117.000000    38.231423    27.281804    56.566388     -0.83162     0.820384 10262.871094  9575.329102    -21.72225     0.000000     0.000000            1            1            1         9552     0.798747 2.390729e+05     0.058721           93 
000029@J287/extract/014662231701557094399_Titan_Andrey_S319_G13_V1-1_3nd_283-6_001_ali_DW_particles.mrcs J1/imported/014662231701557094399_Titan_Andrey_S319_G13_V1-1_3nd_283-6_001_ali_DW.mrc   147.000000   265.000000    -65.99335   149.292828    -60.71058     -3.30962     9.906384 10342.394531  9654.852539    -21.72225     0.000000     0.000000            1            2            1         9552     0.803992 2.387837e+05     0.096084           64 
000030@J287/extract/014662231701557094399_Titan_Andrey_S319_G13_V1-1_3nd_283-6_001_ali_DW_particles.mrcs J1/imported/014662231701557094399_Titan_Andrey_S319_G13_V1-1_3nd_283-6_001_ali_DW.mrc  1652.000000  1925.000000   -154.41824   113.784467    38.013128     -2.48362     -2.48362 10234.309570  9546.767578    -21.72225     0.000000     0.000000            1            1            1         9552     0.817403 2.383562e+05     0.102564           37 
000035@J287/extract/014662231701557094399_Titan_Andrey_S319_G13_V1-1_3nd_283-6_001_ali_DW_particles.mrcs J1/imported/014662231701557094399_Titan_Andrey_S319_G13_V1-1_3nd_283-6_001_ali_DW.mrc  3577.000000  3454.000000    20.107660    86.093153    23.742408     0.820384     -2.48362 10313.875977  9626.333984    -21.72225     0.000000     0.000000            1            2            1         9552     0.807922 2.388812e+05     0.063739          117 
000042@J287/extract/014662231701557094399_Titan_Andrey_S319_G13_V1-1_3nd_283-6_001_ali_DW_particles.mrcs J1/imported/014662231701557094399_Titan_Andrey_S319_G13_V1-1_3nd_283-6_001_ali_DW.mrc   233.000000   392.000000     -6.98388    38.113918    70.102046     -0.00562     -0.83162 10330.045898  9642.503906    -21.72225     0.000000     0.000000            1            1            1         9552     0.799242 2.385911e+05     0.089725           74 
000045@J287/extract/014662231701557094399_Titan_Andrey_S319_G13_V1-1_3nd_283-6_001_ali_DW_particles.mrcs J1/imported/014662231701557094399_Titan_Andrey_S319_G13_V1-1_3nd_283-6_001_ali_DW.mrc  2771.000000  1098.000000    45.419956    88.271494    -80.91384     -0.00562     2.472384 10238.624023  9551.082031    -21.72225     0.000000     0.000000            1            2            1         9552     0.799067 2.389542e+05     0.120241           54 
000049@J287/extract/014662231701557094399_Titan_Andrey_S319_G13_V1-1_3nd_283-6_001_ali_DW_particles.mrcs J1/imported/014662231701557094399_Titan_Andrey_S319_G13_V1-1_3nd_283-6_001_ali_DW.mrc  4742.000000  2962.000000    76.382567    90.232217    74.957623     -4.13562     -8.26562 10314.441406  9626.899414    -21.72225     0.000000     0.000000            1            1            1         9552     0.801251 2.385558e+05     0.119622          106 
000050@J287/extract/014662231701557094399_Titan_Andrey_S319_G13_V1-1_3nd_283-6_001_ali_DW_particles.mrcs J1/imported/014662231701557094399_Titan_Andrey_S319_G13_V1-1_3nd_283-6_001_ali_DW.mrc  1631.000000  2413.000000   -120.79011    46.101868   132.979659     -5.78762     5.776384 10238.811523  9551.269531    -21.72225     0.000000     0.000000            1            2            1         9552     0.814283 2.384854e+05     0.061420           41 
000053@J287/extract/014662231701557094399_Titan_Andrey_S319_G13_V1-1_3nd_283-6_001_ali_DW_particles.mrcs J1/imported/014662231701557094399_Titan_Andrey_S319_G13_V1-1_3nd_283-6_001_ali_DW.mrc  1556.000000  3465.000000   -141.52536    83.287365    -76.50416     1.646384     0.820384 10261.289062  9573.747070    -21.72225     0.000000     0.000000            1            1            1         9552     0.801973 2.385330e+05     0.083897           30 
000006@J287/extract/014663638426743718476_Titan_Andrey_S319_G13_V1-1_106-23_006_ali_DW_particles.mrcs J1/imported/014663638426743718476_Titan_Andrey_S319_G13_V1-1_106-23_006_ali_DW.mrc  3974.000000  3899.000000   115.573883    77.588283    48.671838     -0.00562     -0.83162 13935.939453 13319.847656   231.840561     0.000000     0.000000            1            2            1         9553     0.800493 2.387494e+05     0.086145            5 
000007@J287/extract/014663638426743718476_Titan_Andrey_S319_G13_V1-1_106-23_006_ali_DW_particles.mrcs J1/imported/014663638426743718476_Titan_Andrey_S319_G13_V1-1_106-23_006_ali_DW.mrc  2791.000000  2551.000000    -76.10799    20.766092   -119.75222     -1.65762     1.646384 13727.433594 13111.341797   231.840561     0.000000     0.000000            1            1            1         9553     0.803368 2.390522e+05     0.221121           85 
000008@J287/extract/014663638426743718476_Titan_Andrey_S319_G13_V1-1_106-23_006_ali_DW_particles.mrcs J1/imported/014663638426743718476_Titan_Andrey_S319_G13_V1-1_106-23_006_ali_DW.mrc   321.000000  3699.000000   -144.83715   129.465664   -140.36897     -0.00562     -0.83162 13851.419922 13235.328125   231.840561     0.000000     0.000000            1            2            1         9553     0.810289 2.386219e+05     0.212360           13 
000023@J287/extract/014663638426743718476_Titan_Andrey_S319_G13_V1-1_106-23_006_ali_DW_particles.mrcs J1/imported/014663638426743718476_Titan_Andrey_S319_G13_V1-1_106-23_006_ali_DW.mrc   275.000000  2191.000000    10.215557    64.968048    -10.14648     -0.00562     -2.48362 13683.792969 13067.701172   231.840561     0.000000     0.000000            1            1            1         9553     0.808944 2.386454e+05     0.046213          131 
000032@J287/extract/014663638426743718476_Titan_Andrey_S319_G13_V1-1_106-23_006_ali_DW_particles.mrcs J1/imported/014663638426743718476_Titan_Andrey_S319_G13_V1-1_106-23_006_ali_DW.mrc  2303.000000   919.000000   -162.30008   141.917268   176.746048     -0.83162     -1.65762 13756.596680 13140.504883   231.840561     0.000000     0.000000            1            2            1         9553     0.814253 2.385873e+05     0.236752           27 
000037@J287/extract/014663638426743718476_Titan_Andrey_S319_G13_V1-1_106-23_006_ali_DW_particles.mrcs J1/imported/014663638426743718476_Titan_Andrey_S319_G13_V1-1_106-23_006_ali_DW.mrc   645.000000  2508.000000   -164.24715   123.335238   107.526271     -0.00562     -1.65762 13692.478516 13076.386719   231.840561     0.000000     0.000000            1            1            1         9553     0.802947 2.390143e+05     0.332709           11 
000039@J287/extract/014663638426743718476_Titan_Andrey_S319_G13_V1-1_106-23_006_ali_DW_particles.mrcs J1/imported/014663638426743718476_Titan_Andrey_S319_G13_V1-1_106-23_006_ali_DW.mrc  2707.000000  1151.000000   154.984803    69.696675    -23.00846     -0.83162     0.820384 13749.340820 13133.249023   231.840561     0.000000     0.000000            1            2            1         9553     0.798579 2.387455e+05     0.236395           21 
000042@J287/extract/014663638426743718476_Titan_Andrey_S319_G13_V1-1_106-23_006_ali_DW_particles.mrcs J1/imported/014663638426743718476_Titan_Andrey_S319_G13_V1-1_106-23_006_ali_DW.mrc   599.000000  2665.000000    52.585058    98.959890    74.795652     2.472384     1.646384 13707.077148 13090.985352   231.840561     0.000000     0.000000            1            1            1         9553     0.808166 2.390958e+05     0.124174           12 
000051@J287/extract/014663638426743718476_Titan_Andrey_S319_G13_V1-1_106-23_006_ali_DW_particles.mrcs J1/imported/014663638426743718476_Titan_Andrey_S319_G13_V1-1_106-23_006_ali_DW.mrc  1166.000000  3007.000000   158.139418   137.289860    18.349183     -0.00562     -3.30962 13727.323242 13111.231445   231.840561     0.000000     0.000000            1            2            1         9553     0.802625 2.386530e+05     0.412442            7 
000001@J287/extract/014666971551742128591_Titan_Andrey_S319_G13_V1-1_3nd_283-19_000_ali_DW_particles.mrcs J1/imported/014666971551742128591_Titan_Andrey_S319_G13_V1-1_3nd_283-19_000_ali_DW.mrc  4683.000000  1542.000000   163.612646    98.711315   134.341577     -1.65762     -2.48362 14169.352539 13961.698242    -12.24625     0.000000     0.000000            1            2            1         9554     0.821146 2.384289e+05     0.153382           15 
000010@J287/extract/014666971551742128591_Titan_Andrey_S319_G13_V1-1_3nd_283-19_000_ali_DW_particles.mrcs J1/imported/014666971551742128591_Titan_Andrey_S319_G13_V1-1_3nd_283-19_000_ali_DW.mrc  4237.000000   147.000000   144.233233   122.057337   172.219813     -0.00562     -0.83162 14355.288086 14147.633789    -12.24625     0.000000     0.000000            1            1            1         9554     0.790542 2.392988e+05     0.072999           83 
000012@J287/extract/014666971551742128591_Titan_Andrey_S319_G13_V1-1_3nd_283-19_000_ali_DW_particles.mrcs J1/imported/014666971551742128591_Titan_Andrey_S319_G13_V1-1_3nd_283-19_000_ali_DW.mrc  1173.000000  2433.000000   -140.63839   127.960120     -7.29892     -1.65762     0.820384 14069.180664 13861.526367    -12.24625     0.000000     0.000000            1            2            1         9554     0.799104 2.392020e+05     0.123592           29 
000025@J287/extract/014666971551742128591_Titan_Andrey_S319_G13_V1-1_3nd_283-19_000_ali_DW_particles.mrcs J1/imported/014666971551742128591_Titan_Andrey_S319_G13_V1-1_3nd_283-19_000_ali_DW.mrc   921.000000  1471.000000     -3.76168    80.114728   -141.63942     -0.00562     -0.00562 14152.009766 13944.355469    -12.24625     0.000000     0.000000            1            1            1         9554     0.802194 2.392100e+05     0.258754           43 
000032@J287/extract/014666971551742128591_Titan_Andrey_S319_G13_V1-1_3nd_283-19_000_ali_DW_particles.mrcs J1/imported/014666971551742128591_Titan_Andrey_S319_G13_V1-1_3nd_283-19_000_ali_DW.mrc  3633.000000  1946.000000   -100.57129    75.336319    -37.49842     3.298384     -0.83162 14070.682617 13863.028320    -12.24625     0.000000     0.000000            1            2            1         9554     0.784880 2.395659e+05     0.097973           36 
000040@J287/extract/014666971551742128591_Titan_Andrey_S319_G13_V1-1_3nd_283-19_000_ali_DW_particles.mrcs J1/imported/014666971551742128591_Titan_Andrey_S319_G13_V1-1_3nd_283-19_000_ali_DW.mrc  2804.000000   176.000000    68.982333    67.024857    -80.62845     4.124384     -4.96162 14290.452148 14082.797852    -12.24625     0.000000     0.000000            1            1            1         9554     0.819113 2.386542e+05     0.056751           56 
000004@J287/extract/014669285460955456486_Titan_Andrey_S319_G13_V1-1_3nd_280-16_004_ali_DW_particles.mrcs J1/imported/014669285460955456486_Titan_Andrey_S319_G13_V1-1_3nd_280-16_004_ali_DW.mrc   909.000000   323.000000   114.221581    81.247772    -41.32897     -0.83162     1.646384 14596.693359 14394.658203    -77.21549     0.000000     0.000000            1            2            1         9555     0.810822 2.392176e+05     0.062830           68 
000005@J287/extract/014669285460955456486_Titan_Andrey_S319_G13_V1-1_3nd_280-16_004_ali_DW_particles.mrcs J1/imported/014669285460955456486_Titan_Andrey_S319_G13_V1-1_3nd_280-16_004_ali_DW.mrc  2058.000000  3950.000000     0.446727    66.300401    90.929013     -0.83162     -0.00562 14606.614258 14404.579102    -77.21549     0.000000     0.000000            1            1            1         9555     0.827634 2.386936e+05     0.262668           18 
000008@J287/extract/014669285460955456486_Titan_Andrey_S319_G13_V1-1_3nd_280-16_004_ali_DW_particles.mrcs J1/imported/014669285460955456486_Titan_Andrey_S319_G13_V1-1_3nd_280-16_004_ali_DW.mrc  2194.000000  1795.000000     3.265694    47.517110    -57.13551     0.820384     -0.00562 14448.996094 14246.960938    -77.21549     0.000000     0.000000            1            2            1         9555     0.816718 2.392515e+05     0.454268            8 
000014@J287/extract/014669285460955456486_Titan_Andrey_S319_G13_V1-1_3nd_280-16_004_ali_DW_particles.mrcs J1/imported/014669285460955456486_Titan_Andrey_S319_G13_V1-1_3nd_280-16_004_ali_DW.mrc  3239.000000  1334.000000   179.398590   152.523871    -98.38240     -0.83162     -0.00562 14440.889648 14238.854492    -77.21549     0.000000     0.000000            1            1            1         9555     0.807329 2.391566e+05     0.208917           67 
000016@J287/extract/014669285460955456486_Titan_Andrey_S319_G13_V1-1_3nd_280-16_004_ali_DW_particles.mrcs J1/imported/014669285460955456486_Titan_Andrey_S319_G13_V1-1_3nd_280-16_004_ali_DW.mrc  4431.000000  2905.000000    -12.61798    22.963106   -151.51394     0.820384     -0.83162 14503.453125 14301.417969    -77.21549     0.000000     0.000000            1            2            1         9555     0.791631 2.393029e+05     0.323573           40 
000017@J287/extract/014669285460955456486_Titan_Andrey_S319_G13_V1-1_3nd_280-16_004_ali_DW_particles.mrcs J1/imported/014669285460955456486_Titan_Andrey_S319_G13_V1-1_3nd_280-16_004_ali_DW.mrc  2204.000000  2078.000000     -0.96515    94.507571   109.656944     -0.83162     -0.00562 14442.072266 14240.037109    -77.21549     0.000000     0.000000            1            1            1         9555     0.818395 2.391483e+05     0.229300           31 
000021@J287/extract/014669285460955456486_Titan_Andrey_S319_G13_V1-1_3nd_280-16_004_ali_DW_particles.mrcs J1/imported/014669285460955456486_Titan_Andrey_S319_G13_V1-1_3nd_280-16_004_ali_DW.mrc  2333.000000  3931.000000   133.776525    68.627144   -165.21257     -0.83162     -0.83162 14630.862305 14428.827148    -77.21549     0.000000     0.000000            1            2            1         9555     0.802525 2.393994e+05     0.141624           50 
000024@J287/extract/014669285460955456486_Titan_Andrey_S319_G13_V1-1_3nd_280-16_004_ali_DW_particles.mrcs J1/imported/014669285460955456486_Titan_Andrey_S319_G13_V1-1_3nd_280-16_004_ali_DW.mrc   363.000000   723.000000   129.483155    64.797150   121.732963     -0.00562     -0.83162 14527.501953 14325.466797    -77.21549     0.000000     0.000000            1            1            1         9555     0.811636 2.389234e+05     0.083197           56 
000028@J287/extract/014669285460955456486_Titan_Andrey_S319_G13_V1-1_3nd_280-16_004_ali_DW_particles.mrcs J1/imported/014669285460955456486_Titan_Andrey_S319_G13_V1-1_3nd_280-16_004_ali_DW.mrc  3054.000000   842.000000   -104.96783    86.162997   157.546356     -1.65762     -0.00562 14492.008789 14289.973633    -77.21549     0.000000     0.000000            1            2            1         9555     0.807730 2.391723e+05     0.059933           64 
000006@J287/extract/014671590836543494569_Titan_Andrey_S319_G13_V1-1_2nd_158-12_003_ali_DW_particles.mrcs J1/imported/014671590836543494569_Titan_Andrey_S319_G13_V1-1_2nd_158-12_003_ali_DW.mrc   137.000000  2757.000000   145.463695   145.123815     -3.73122     -1.65762     -1.65762 11520.101562 11074.294922    -33.40047     0.000000     0.000000            1            1            1         9556     0.791961 2.389764e+05     0.189853           73 
000009@J287/extract/014671590836543494569_Titan_Andrey_S319_G13_V1-1_2nd_158-12_003_ali_DW_particles.mrcs J1/imported/014671590836543494569_Titan_Andrey_S319_G13_V1-1_2nd_158-12_003_ali_DW.mrc  5082.000000  1987.000000    12.887093    42.763108     3.099725     -0.83162     -0.83162 11518.309570 11072.502930    -33.40047     0.000000     0.000000            1            2            1         9556     0.813422 2.381021e+05     0.049089           61 
000010@J287/extract/014671590836543494569_Titan_Andrey_S319_G13_V1-1_2nd_158-12_003_ali_DW_particles.mrcs J1/imported/014671590836543494569_Titan_Andrey_S319_G13_V1-1_2nd_158-12_003_ali_DW.mrc  5496.000000   353.000000   155.311076   113.791068    -92.37275     -4.13562     -5.78762 11707.267578 11261.460938    -33.40047     0.000000     0.000000            1            1            1         9556     0.805974 2.379135e+05     0.138309          133 
000012@J287/extract/014671590836543494569_Titan_Andrey_S319_G13_V1-1_2nd_158-12_003_ali_DW_particles.mrcs J1/imported/014671590836543494569_Titan_Andrey_S319_G13_V1-1_2nd_158-12_003_ali_DW.mrc  3680.000000  2123.000000   141.534456   127.969883   -170.81075     3.298384     1.646384 11446.944336 11001.137695    -33.40047     0.000000     0.000000            1            2            1         9556     0.801254 2.379727e+05     0.087011          239 
000014@J287/extract/014671590836543494569_Titan_Andrey_S319_G13_V1-1_2nd_158-12_003_ali_DW_particles.mrcs J1/imported/014671590836543494569_Titan_Andrey_S319_G13_V1-1_2nd_158-12_003_ali_DW.mrc  2099.000000  3961.000000    -63.57880    51.711036   -159.50678     -2.48362     -1.65762 11553.927734 11108.121094    -33.40047     0.000000     0.000000            1            1            1         9556     0.794173 2.379312e+05     0.402691          118 
000017@J287/extract/014671590836543494569_Titan_Andrey_S319_G13_V1-1_2nd_158-12_003_ali_DW_particles.mrcs J1/imported/014671590836543494569_Titan_Andrey_S319_G13_V1-1_2nd_158-12_003_ali_DW.mrc  3858.000000  1014.000000    21.432874    72.655894    61.278546     -0.83162     -0.83162 11513.327148 11067.520508    -33.40047     0.000000     0.000000            1            2            1         9556     0.790186 2.381770e+05     0.167398           39 
000027@J287/extract/014671590836543494569_Titan_Andrey_S319_G13_V1-1_2nd_158-12_003_ali_DW_particles.mrcs J1/imported/014671590836543494569_Titan_Andrey_S319_G13_V1-1_2nd_158-12_003_ali_DW.mrc  4280.000000  2030.000000    24.802678    31.923810   129.162599     -2.48362     0.820384 11471.452148 11025.645508    -33.40047     0.000000     0.000000            1            1            1         9556     0.782053 2.385392e+05     0.102702           57 
000029@J287/extract/014671590836543494569_Titan_Andrey_S319_G13_V1-1_2nd_158-12_003_ali_DW_particles.mrcs J1/imported/014671590836543494569_Titan_Andrey_S319_G13_V1-1_2nd_158-12_003_ali_DW.mrc  4126.000000   496.000000   -101.44726    49.567639    63.504361     -0.00562     -3.30962 11590.179688 11144.373047    -33.40047     0.000000     0.000000            1            2            1         9556     0.785167 2.381304e+05     0.069000           42 
000034@J287/extract/014671590836543494569_Titan_Andrey_S319_G13_V1-1_2nd_158-12_003_ali_DW_particles.mrcs J1/imported/014671590836543494569_Titan_Andrey_S319_G13_V1-1_2nd_158-12_003_ali_DW.mrc  2459.000000  1398.000000   174.796434    77.055815    19.788433     -0.00562     0.820384 11453.708984 11007.902344    -33.40047     0.000000     0.000000            1            1            1         9556     0.801894 2.380341e+05     0.111339           45 
000035@J287/extract/014671590836543494569_Titan_Andrey_S319_G13_V1-1_2nd_158-12_003_ali_DW_particles.mrcs J1/imported/014671590836543494569_Titan_Andrey_S319_G13_V1-1_2nd_158-12_003_ali_DW.mrc  1340.000000  2741.000000    -88.50080   110.754478   -168.80130     -4.13562     -8.26562 11471.259766 11025.453125    -33.40047     0.000000     0.000000            1            2            1         9556     0.803377 2.382797e+05     0.110591           94 
000043@J287/extract/014671590836543494569_Titan_Andrey_S319_G13_V1-1_2nd_158-12_003_ali_DW_particles.mrcs J1/imported/014671590836543494569_Titan_Andrey_S319_G13_V1-1_2nd_158-12_003_ali_DW.mrc   171.000000   586.000000   173.469420   115.027605    76.070932     -0.00562     2.472384 11515.810547 11070.003906    -33.40047     0.000000     0.000000            1            1            1         9556     0.802621 2.381737e+05     0.294931           24 
000046@J287/extract/014671590836543494569_Titan_Andrey_S319_G13_V1-1_2nd_158-12_003_ali_DW_particles.mrcs J1/imported/014671590836543494569_Titan_Andrey_S319_G13_V1-1_2nd_158-12_003_ali_DW.mrc  3358.000000  3362.000000   -125.99068    79.849656    -29.81234     -0.83162     1.646384 11519.259766 11073.453125    -33.40047     0.000000     0.000000            1            2            1         9556     0.800882 2.380610e+05     0.150952          138 
000001@J287/extract/014673135043113208201_Titan_Andrey_S319_G13_V1-1_3nd_332-22_007_ali_DW_particles.mrcs J1/imported/014673135043113208201_Titan_Andrey_S319_G13_V1-1_3nd_332-22_007_ali_DW.mrc  3034.000000  3254.000000   155.269393   108.638117    20.112150     -3.30962     4.950384 10671.138672 10317.843750    30.522522     0.000000     0.000000            1            2            1         9557     0.814919 2.404470e+05     0.149982           27 
000004@J287/extract/014673135043113208201_Titan_Andrey_S319_G13_V1-1_3nd_332-22_007_ali_DW_particles.mrcs J1/imported/014673135043113208201_Titan_Andrey_S319_G13_V1-1_3nd_332-22_007_ali_DW.mrc  3736.000000   754.000000   158.050188   106.106069   111.938291     -0.00562     -1.65762 10396.539062 10043.244141    30.522522     0.000000     0.000000            1            1            1         9557     0.814123 2.407370e+05     0.291660           22 
000005@J287/extract/014673135043113208201_Titan_Andrey_S319_G13_V1-1_3nd_332-22_007_ali_DW_particles.mrcs J1/imported/014673135043113208201_Titan_Andrey_S319_G13_V1-1_3nd_332-22_007_ali_DW.mrc  4084.000000  1970.000000   127.665037   131.261395   -170.56826     5.776384     2.472384 10513.259766 10159.964844    30.522522     0.000000     0.000000            1            2            1         9557     0.819312 2.403534e+05     0.166696           10 
000007@J287/extract/014673135043113208201_Titan_Andrey_S319_G13_V1-1_3nd_332-22_007_ali_DW_particles.mrcs J1/imported/014673135043113208201_Titan_Andrey_S319_G13_V1-1_3nd_332-22_007_ali_DW.mrc   339.000000  2314.000000    -41.81145    25.723806   -141.16965     6.602384     -0.00562 10659.809570 10306.514648    30.522522     0.000000     0.000000            1            1            1         9557     0.819019 2.405740e+05     0.200221            8 
000013@J287/extract/014673135043113208201_Titan_Andrey_S319_G13_V1-1_3nd_332-22_007_ali_DW_particles.mrcs J1/imported/014673135043113208201_Titan_Andrey_S319_G13_V1-1_3nd_332-22_007_ali_DW.mrc   431.000000  1566.000000    96.545851    32.498330   -132.35419     -0.00562     -0.00562 10579.033203 10225.738281    30.522522     0.000000     0.000000            1            2            1         9557     0.818810 2.405924e+05     0.249537           37 
000018@J287/extract/014673135043113208201_Titan_Andrey_S319_G13_V1-1_3nd_332-22_007_ali_DW_particles.mrcs J1/imported/014673135043113208201_Titan_Andrey_S319_G13_V1-1_3nd_332-22_007_ali_DW.mrc  3670.000000  1490.000000     -7.94497    71.442412   178.911271     -0.00562     0.820384 10459.061523 10105.766602    30.522522     0.000000     0.000000            1            1            1         9557     0.828729 2.404675e+05     0.480208           12 
000019@J287/extract/014673135043113208201_Titan_Andrey_S319_G13_V1-1_3nd_332-22_007_ali_DW_particles.mrcs J1/imported/014673135043113208201_Titan_Andrey_S319_G13_V1-1_3nd_332-22_007_ali_DW.mrc  2954.000000  3165.000000    63.457613    72.214672   -108.82374     0.820384     4.950384 10658.073242 10304.778320    30.522522     0.000000     0.000000            1            2            1         9557     0.824720 2.405684e+05     0.289968            6 
000022@J287/extract/014673135043113208201_Titan_Andrey_S319_G13_V1-1_3nd_332-22_007_ali_DW_particles.mrcs J1/imported/014673135043113208201_Titan_Andrey_S319_G13_V1-1_3nd_332-22_007_ali_DW.mrc  5084.000000   466.000000    -16.25782    58.085897   -166.26248     0.820384     0.820384 10412.081055 10058.786133    30.522522     0.000000     0.000000            1            1            1         9557     0.824261 2.406417e+05     0.339848            6 
000024@J287/extract/014673135043113208201_Titan_Andrey_S319_G13_V1-1_3nd_332-22_007_ali_DW_particles.mrcs J1/imported/014673135043113208201_Titan_Andrey_S319_G13_V1-1_3nd_332-22_007_ali_DW.mrc  3192.000000   370.000000   -115.94308    29.137135   102.390479     2.472384     -1.65762 10394.247070 10040.952148    30.522522     0.000000     0.000000            1            2            1         9557     0.830276 2.405223e+05     0.421602            7 
000026@J287/extract/014673135043113208201_Titan_Andrey_S319_G13_V1-1_3nd_332-22_007_ali_DW_particles.mrcs J1/imported/014673135043113208201_Titan_Andrey_S319_G13_V1-1_3nd_332-22_007_ali_DW.mrc  1394.000000  1619.000000    49.329222    64.667432    -13.29343     -2.48362     -5.78762 10519.197266 10165.902344    30.522522     0.000000     0.000000            1            1            1         9557     0.817624 2.403901e+05     0.290056            5 
000030@J287/extract/014673135043113208201_Titan_Andrey_S319_G13_V1-1_3nd_332-22_007_ali_DW_particles.mrcs J1/imported/014673135043113208201_Titan_Andrey_S319_G13_V1-1_3nd_332-22_007_ali_DW.mrc  5481.000000   644.000000   -107.82061    27.746399   -164.04960     -0.00562     -0.00562 10445.161133 10091.866211    30.522522     0.000000     0.000000            1            2            1         9557     0.822162 2.405225e+05     0.677530           16 
000032@J287/extract/014673135043113208201_Titan_Andrey_S319_G13_V1-1_3nd_332-22_007_ali_DW_particles.mrcs J1/imported/014673135043113208201_Titan_Andrey_S319_G13_V1-1_3nd_332-22_007_ali_DW.mrc  5516.000000  1758.000000   -165.40412    67.076962    32.576741     -5.78762     1.646384 10515.512695 10162.217773    30.522522     0.000000     0.000000            1            1            1         9557     0.821825 2.404896e+05     0.230041            8 
000035@J287/extract/014673135043113208201_Titan_Andrey_S319_G13_V1-1_3nd_332-22_007_ali_DW_particles.mrcs J1/imported/014673135043113208201_Titan_Andrey_S319_G13_V1-1_3nd_332-22_007_ali_DW.mrc  5060.000000  2830.000000    33.872566    57.977450    -22.83919     -3.30962     0.820384 10657.978516 10304.683594    30.522522     0.000000     0.000000            1            2            1         9557     0.821157 2.405403e+05     0.171100           85 
000036@J287/extract/014673135043113208201_Titan_Andrey_S319_G13_V1-1_3nd_332-22_007_ali_DW_particles.mrcs J1/imported/014673135043113208201_Titan_Andrey_S319_G13_V1-1_3nd_332-22_007_ali_DW.mrc  2578.000000   361.000000    -56.25675    33.093461    -28.63003     2.472384     -0.83162 10442.258789 10088.963867    30.522522     0.000000     0.000000            1            1            1         9557     0.812946 2.405542e+05     0.154183           16 
000038@J287/extract/014673135043113208201_Titan_Andrey_S319_G13_V1-1_3nd_332-22_007_ali_DW_particles.mrcs J1/imported/014673135043113208201_Titan_Andrey_S319_G13_V1-1_3nd_332-22_007_ali_DW.mrc   953.000000   146.000000   175.563575   147.999176     1.104863     -6.61362     4.124384 10527.023438 10173.728516    30.522522     0.000000     0.000000            1            2            1         9557     0.824697 2.408571e+05     0.350962           34 
000045@J287/extract/014673135043113208201_Titan_Andrey_S319_G13_V1-1_3nd_332-22_007_ali_DW_particles.mrcs J1/imported/014673135043113208201_Titan_Andrey_S319_G13_V1-1_3nd_332-22_007_ali_DW.mrc  2070.000000  2194.000000   -161.42639   117.750131    -16.25691     -0.00562     0.820384 10534.194336 10180.899414    30.522522     0.000000     0.000000            1            1            1         9557     0.815333 2.407878e+05     0.141636           76 
000063@J287/extract/014673135043113208201_Titan_Andrey_S319_G13_V1-1_3nd_332-22_007_ali_DW_particles.mrcs J1/imported/014673135043113208201_Titan_Andrey_S319_G13_V1-1_3nd_332-22_007_ali_DW.mrc  1435.000000  2403.000000   -176.47174   140.332029    -10.37962     3.298384     -0.00562 10588.406250 10235.111328    30.522522     0.000000     0.000000            1            2            1         9557     0.816660 2.405284e+05     0.123196           30 
000002@J287/extract/014673387514933427781_Titan_Andrey_S319_G13_V1-1_3nd_262-15_005_ali_DW_particles.mrcs J1/imported/014673387514933427781_Titan_Andrey_S319_G13_V1-1_3nd_262-15_005_ali_DW.mrc   899.000000   339.000000   116.136387   114.233180    -52.51714     1.646384     -0.00562 11263.667969 10838.801758   243.572678     0.000000     0.000000            1            2            1         9558     0.798250 2.383905e+05     0.151965           34 
000005@J287/extract/014673387514933427781_Titan_Andrey_S319_G13_V1-1_3nd_262-15_005_ali_DW_particles.mrcs J1/imported/014673387514933427781_Titan_Andrey_S319_G13_V1-1_3nd_262-15_005_ali_DW.mrc  3847.000000  3751.000000   146.965430    36.428036    -71.33307     0.820384     -0.83162 11227.569336 10802.703125   243.572678     0.000000     0.000000            1            1            1         9558     0.796519 2.385571e+05     0.065866           65 
000015@J287/extract/014673387514933427781_Titan_Andrey_S319_G13_V1-1_3nd_262-15_005_ali_DW_particles.mrcs J1/imported/014673387514933427781_Titan_Andrey_S319_G13_V1-1_3nd_262-15_005_ali_DW.mrc   154.000000  1836.000000    -52.33496    48.738605   -170.68174     1.646384     3.298384 11232.496094 10807.629883   243.572678     0.000000     0.000000            1            2            1         9558     0.796556 2.384283e+05     0.058039           82 
000018@J287/extract/014673387514933427781_Titan_Andrey_S319_G13_V1-1_3nd_262-15_005_ali_DW_particles.mrcs J1/imported/014673387514933427781_Titan_Andrey_S319_G13_V1-1_3nd_262-15_005_ali_DW.mrc  2950.000000  2178.000000    93.452229   101.985502    -54.36792     -0.00562     1.646384 11132.839844 10707.973633   243.572678     0.000000     0.000000            1            1            1         9558     0.804746 2.388526e+05     0.146245           39 
000020@J287/extract/014673387514933427781_Titan_Andrey_S319_G13_V1-1_3nd_262-15_005_ali_DW_particles.mrcs J1/imported/014673387514933427781_Titan_Andrey_S319_G13_V1-1_3nd_262-15_005_ali_DW.mrc  3484.000000   830.000000     -6.32141    24.473559    -85.60435     -3.30962     8.254384 11224.597656 10799.731445   243.572678     0.000000     0.000000            1            2            1         9558     0.797539 2.384482e+05     0.191432           41 
000022@J287/extract/014673387514933427781_Titan_Andrey_S319_G13_V1-1_3nd_262-15_005_ali_DW_particles.mrcs J1/imported/014673387514933427781_Titan_Andrey_S319_G13_V1-1_3nd_262-15_005_ali_DW.mrc  4085.000000   725.000000     -5.31431    47.512334    -59.20083     1.646384     0.820384 11259.519531 10834.653320   243.572678     0.000000     0.000000            1            1            1         9558     0.792027 2.387956e+05     0.049178           35 
000026@J287/extract/014673387514933427781_Titan_Andrey_S319_G13_V1-1_3nd_262-15_005_ali_DW_particles.mrcs J1/imported/014673387514933427781_Titan_Andrey_S319_G13_V1-1_3nd_262-15_005_ali_DW.mrc  1470.000000  2910.000000   162.048104    44.130315    -13.63945     7.428384     -2.48362 11188.933594 10764.067383   243.572678     0.000000     0.000000            1            2            1         9558     0.807525 2.384927e+05     0.193031          102 
000033@J287/extract/014673387514933427781_Titan_Andrey_S319_G13_V1-1_3nd_262-15_005_ali_DW_particles.mrcs J1/imported/014673387514933427781_Titan_Andrey_S319_G13_V1-1_3nd_262-15_005_ali_DW.mrc  1512.000000  3834.000000   160.545815    56.335368   179.445577     -0.83162     -0.83162 11279.134766 10854.268555   243.572678     0.000000     0.000000            1            1            1         9558     0.794996 2.384804e+05     0.169277           35 
000038@J287/extract/014673387514933427781_Titan_Andrey_S319_G13_V1-1_3nd_262-15_005_ali_DW_particles.mrcs J1/imported/014673387514933427781_Titan_Andrey_S319_G13_V1-1_3nd_262-15_005_ali_DW.mrc  1159.000000  2128.000000   -131.74400   158.806508    -12.24737     3.298384     2.472384 11164.880859 10740.014648   243.572678     0.000000     0.000000            1            2            1         9558     0.806049 2.384689e+05     0.160194           21 
000041@J287/extract/014673387514933427781_Titan_Andrey_S319_G13_V1-1_3nd_262-15_005_ali_DW_particles.mrcs J1/imported/014673387514933427781_Titan_Andrey_S319_G13_V1-1_3nd_262-15_005_ali_DW.mrc  1897.000000  3385.000000    69.994980    42.181893    -46.51807     -1.65762     4.124384 11221.370117 10796.503906   243.572678     0.000000     0.000000            1            1            1         9558     0.821364 2.383656e+05     0.137881           76 
000049@J287/extract/014673387514933427781_Titan_Andrey_S319_G13_V1-1_3nd_262-15_005_ali_DW_particles.mrcs J1/imported/014673387514933427781_Titan_Andrey_S319_G13_V1-1_3nd_262-15_005_ali_DW.mrc  5001.000000  2227.000000   176.190996    65.760423   136.020600     -0.00562     -0.83162 11239.891602 10815.025391   243.572678     0.000000     0.000000            1            2            1         9558     0.791416 2.384920e+05     0.060384           74 
000050@J287/extract/014673387514933427781_Titan_Andrey_S319_G13_V1-1_3nd_262-15_005_ali_DW_particles.mrcs J1/imported/014673387514933427781_Titan_Andrey_S319_G13_V1-1_3nd_262-15_005_ali_DW.mrc  1388.000000   911.000000   140.719920    59.291908     3.501782     3.298384     5.776384 11199.193359 10774.327148   243.572678     0.000000     0.000000            1            1            1         9558     0.799096 2.384276e+05     0.092654           70 
000006@J287/extract/014674482704062126169_Titan_Andrey_S319_G13_V1-1_3nd_290-9_001_ali_DW_particles.mrcs J1/imported/014674482704062126169_Titan_Andrey_S319_G13_V1-1_3nd_290-9_001_ali_DW.mrc  4318.000000   242.000000   -107.13354   128.400908    22.311199     -1.65762     -4.96162 10379.300781  9687.645508    -21.53422     0.000000     0.000000            1            2            1         9559     0.804002 2.384342e+05     0.214270           16 
000018@J287/extract/014674482704062126169_Titan_Andrey_S319_G13_V1-1_3nd_290-9_001_ali_DW_particles.mrcs J1/imported/014674482704062126169_Titan_Andrey_S319_G13_V1-1_3nd_290-9_001_ali_DW.mrc  2338.000000   837.000000    -61.96524   123.222418   133.083243     1.646384     -0.83162 10327.022461  9635.367188    -21.53422     0.000000     0.000000            1            1            1         9559     0.805362 2.387580e+05     0.123035           38 
000019@J287/extract/014674482704062126169_Titan_Andrey_S319_G13_V1-1_3nd_290-9_001_ali_DW_particles.mrcs J1/imported/014674482704062126169_Titan_Andrey_S319_G13_V1-1_3nd_290-9_001_ali_DW.mrc  4381.000000  3431.000000   -179.55445   106.033044    -81.55441     -0.83162     -0.00562 10398.260742  9706.605469    -21.53422     0.000000     0.000000            1            2            1         9559     0.802278 2.381667e+05     0.180975           32 
000031@J287/extract/014674482704062126169_Titan_Andrey_S319_G13_V1-1_3nd_290-9_001_ali_DW_particles.mrcs J1/imported/014674482704062126169_Titan_Andrey_S319_G13_V1-1_3nd_290-9_001_ali_DW.mrc  1194.000000  2552.000000    -47.25646    81.021864   131.488559     -1.65762     1.646384 10318.034180  9626.378906    -21.53422     0.000000     0.000000            1            1            1         9559     0.813812 2.382634e+05     0.109204           59 
000033@J287/extract/014674482704062126169_Titan_Andrey_S319_G13_V1-1_3nd_290-9_001_ali_DW_particles.mrcs J1/imported/014674482704062126169_Titan_Andrey_S319_G13_V1-1_3nd_290-9_001_ali_DW.mrc  4330.000000  1569.000000   136.805458    85.752552   -167.16748     -3.30962     -2.48362 10294.321289  9602.666016    -21.53422     0.000000     0.000000            1            2            1         9559     0.796492 2.387683e+05     0.076537          109 
000039@J287/extract/014674482704062126169_Titan_Andrey_S319_G13_V1-1_3nd_290-9_001_ali_DW_particles.mrcs J1/imported/014674482704062126169_Titan_Andrey_S319_G13_V1-1_3nd_290-9_001_ali_DW.mrc  5279.000000   220.000000    -70.74211    58.898626    -18.84081     -0.00562     1.646384 10460.714844  9769.059570    -21.53422     0.000000     0.000000            1            1            1         9559     0.795896 2.384734e+05     0.067025           55 
000040@J287/extract/014674482704062126169_Titan_Andrey_S319_G13_V1-1_3nd_290-9_001_ali_DW_particles.mrcs J1/imported/014674482704062126169_Titan_Andrey_S319_G13_V1-1_3nd_290-9_001_ali_DW.mrc   204.000000  3768.000000   142.311433   137.421849   136.802330     2.472384     -3.30962 10511.354492  9819.699219    -21.53422     0.000000     0.000000            1            2            1         9559     0.798979 2.386532e+05     0.060572           96 
000042@J287/extract/014674482704062126169_Titan_Andrey_S319_G13_V1-1_3nd_290-9_001_ali_DW_particles.mrcs J1/imported/014674482704062126169_Titan_Andrey_S319_G13_V1-1_3nd_290-9_001_ali_DW.mrc  3726.000000   823.000000   135.171547    67.328863     3.527072     3.298384     2.472384 10318.174805  9626.519531    -21.53422     0.000000     0.000000            1            1            1         9559     0.804836 2.383960e+05     0.094200           72 
000001@J287/extract/014676048997979848729_Titan_Andrey_S319_G13_V1-1_2nd_164-25_002_ali_DW_particles.mrcs J1/imported/014676048997979848729_Titan_Andrey_S319_G13_V1-1_2nd_164-25_002_ali_DW.mrc   367.000000  3723.000000   -119.89436    42.948530     -7.71777     -0.00562     -0.83162 13081.453125 12167.846680    -26.78321     0.000000     0.000000            1            2            1         9560     0.822572 2.401227e+05     0.171025           72 
000002@J287/extract/014676048997979848729_Titan_Andrey_S319_G13_V1-1_2nd_164-25_002_ali_DW_particles.mrcs J1/imported/014676048997979848729_Titan_Andrey_S319_G13_V1-1_2nd_164-25_002_ali_DW.mrc  4701.000000  3426.000000    -51.69993    98.947619    56.444692     -0.00562     -0.83162 13077.585938 12163.979492    -26.78321     0.000000     0.000000            1            1            1         9560     0.808863 2.400541e+05     0.132661           30 
000011@J287/extract/014676048997979848729_Titan_Andrey_S319_G13_V1-1_2nd_164-25_002_ali_DW_particles.mrcs J1/imported/014676048997979848729_Titan_Andrey_S319_G13_V1-1_2nd_164-25_002_ali_DW.mrc   762.000000  1501.000000    11.615984    66.284266   -163.87379     -0.00562     0.820384 12871.718750 11958.112305    -26.78321     0.000000     0.000000            1            2            1         9560     0.804756 2.399879e+05     0.128641           26 
000015@J287/extract/014676048997979848729_Titan_Andrey_S319_G13_V1-1_2nd_164-25_002_ali_DW_particles.mrcs J1/imported/014676048997979848729_Titan_Andrey_S319_G13_V1-1_2nd_164-25_002_ali_DW.mrc   579.000000  2543.000000   101.750523    43.246841    73.508821     0.820384     -2.48362 12951.730469 12038.124023    -26.78321     0.000000     0.000000            1            1            1         9560     0.800515 2.401782e+05     0.107548           78 
000017@J287/extract/014676048997979848729_Titan_Andrey_S319_G13_V1-1_2nd_164-25_002_ali_DW_particles.mrcs J1/imported/014676048997979848729_Titan_Andrey_S319_G13_V1-1_2nd_164-25_002_ali_DW.mrc  5193.000000  1648.000000    -42.20200   126.362791    22.659194     0.820384     -4.13562 12877.475586 11963.869141    -26.78321     0.000000     0.000000            1            2            1         9560     0.813948 2.403149e+05     0.186651           88 
000018@J287/extract/014676048997979848729_Titan_Andrey_S319_G13_V1-1_2nd_164-25_002_ali_DW_particles.mrcs J1/imported/014676048997979848729_Titan_Andrey_S319_G13_V1-1_2nd_164-25_002_ali_DW.mrc  5354.000000   171.000000    32.941362    41.079247    -86.42947     1.646384     0.820384 12975.090820 12061.484375    -26.78321     0.000000     0.000000            1            1            1         9560     0.810247 2.398177e+05     0.312762            6 
000032@J287/extract/014676048997979848729_Titan_Andrey_S319_G13_V1-1_2nd_164-25_002_ali_DW_particles.mrcs J1/imported/014676048997979848729_Titan_Andrey_S319_G13_V1-1_2nd_164-25_002_ali_DW.mrc  2212.000000  1781.000000    18.784150    27.430509    10.946941     -1.65762     -4.96162 12833.937500 11920.331055    -26.78321     0.000000     0.000000            1            2            1         9560     0.809723 2.399999e+05     0.218639           13 
000035@J287/extract/014676048997979848729_Titan_Andrey_S319_G13_V1-1_2nd_164-25_002_ali_DW_particles.mrcs J1/imported/014676048997979848729_Titan_Andrey_S319_G13_V1-1_2nd_164-25_002_ali_DW.mrc  4444.000000   148.000000    14.480147    83.718188   -133.84405     -0.00562     -0.00562 12863.345703 11949.739258    -26.78321     0.000000     0.000000            1            1            1         9560     0.811003 2.400843e+05     0.194908           14 
000036@J287/extract/014676048997979848729_Titan_Andrey_S319_G13_V1-1_2nd_164-25_002_ali_DW_particles.mrcs J1/imported/014676048997979848729_Titan_Andrey_S319_G13_V1-1_2nd_164-25_002_ali_DW.mrc   606.000000   871.000000     -5.13221    63.639935    -14.17228     2.472384     -0.00562 12860.462891 11946.856445    -26.78321     0.000000     0.000000            1            2            1         9560     0.808890 2.399508e+05     0.235330           42 
000039@J287/extract/014676048997979848729_Titan_Andrey_S319_G13_V1-1_2nd_164-25_002_ali_DW_particles.mrcs J1/imported/014676048997979848729_Titan_Andrey_S319_G13_V1-1_2nd_164-25_002_ali_DW.mrc   815.000000   724.000000   -160.87063    34.779600   107.316937     0.820384     -1.65762 12857.325195 11943.718750    -26.78321     0.000000     0.000000            1            1            1         9560     0.814649 2.400107e+05     0.264643           54 
000041@J287/extract/014676048997979848729_Titan_Andrey_S319_G13_V1-1_2nd_164-25_002_ali_DW_particles.mrcs J1/imported/014676048997979848729_Titan_Andrey_S319_G13_V1-1_2nd_164-25_002_ali_DW.mrc  2017.000000  1909.000000     8.965132   123.712925   -147.03363     0.820384     -0.00562 12843.860352 11930.253906    -26.78321     0.000000     0.000000            1            2            1         9560     0.809225 2.403490e+05     0.350993           67 
000042@J287/extract/014676048997979848729_Titan_Andrey_S319_G13_V1-1_2nd_164-25_002_ali_DW_particles.mrcs J1/imported/014676048997979848729_Titan_Andrey_S319_G13_V1-1_2nd_164-25_002_ali_DW.mrc  1143.000000  3958.000000   109.942213    77.672520    39.331389     -4.96162     -1.65762 13146.377930 12232.771484    -26.78321     0.000000     0.000000            1            1            1         9560     0.808572 2.400630e+05     0.154146           22 
000043@J287/extract/014676048997979848729_Titan_Andrey_S319_G13_V1-1_2nd_164-25_002_ali_DW_particles.mrcs J1/imported/014676048997979848729_Titan_Andrey_S319_G13_V1-1_2nd_164-25_002_ali_DW.mrc   499.000000  3814.000000   -169.70866    87.893823    -25.46303     0.820384     0.820384 13096.735352 12183.128906    -26.78321     0.000000     0.000000            1            2            1         9560     0.819773 2.401814e+05     0.121712           29 
000053@J287/extract/014676048997979848729_Titan_Andrey_S319_G13_V1-1_2nd_164-25_002_ali_DW_particles.mrcs J1/imported/014676048997979848729_Titan_Andrey_S319_G13_V1-1_2nd_164-25_002_ali_DW.mrc  5585.000000  3705.000000    98.431790    44.877958   154.109003     0.820384     -1.65762 13162.931641 12249.325195    -26.78321     0.000000     0.000000            1            1            1         9560     0.810728 2.403380e+05     0.116608           87 
000056@J287/extract/014676048997979848729_Titan_Andrey_S319_G13_V1-1_2nd_164-25_002_ali_DW_particles.mrcs J1/imported/014676048997979848729_Titan_Andrey_S319_G13_V1-1_2nd_164-25_002_ali_DW.mrc   133.000000  2469.000000    -32.12127   114.094091   -108.36161     0.820384     0.820384 12966.331055 12052.724609    -26.78321     0.000000     0.000000            1            2            1         9560     0.809789 2.402919e+05     0.179663           69 
000060@J287/extract/014676048997979848729_Titan_Andrey_S319_G13_V1-1_2nd_164-25_002_ali_DW_particles.mrcs J1/imported/014676048997979848729_Titan_Andrey_S319_G13_V1-1_2nd_164-25_002_ali_DW.mrc  3512.000000  2925.000000    -55.49851    68.485059    -58.01860     -0.83162     -1.65762 12970.468750 12056.862305    -26.78321     0.000000     0.000000            1            1            1         9560     0.812485 2.400191e+05     0.304207           17 
000005@J287/extract/014677356506544103580_Titan_Andrey_S319_G13_V1-1_91-11_002_ali_DW_particles.mrcs J1/imported/014677356506544103580_Titan_Andrey_S319_G13_V1-1_91-11_002_ali_DW.mrc  1176.000000  3353.000000   -179.55583    96.256037   107.820317     1.646384     -0.00562 16600.683594 15558.083984    -25.83145     0.000000     0.000000            1            2            1         9561     0.815383 2.396916e+05     0.250180           36 
000007@J287/extract/014677356506544103580_Titan_Andrey_S319_G13_V1-1_91-11_002_ali_DW_particles.mrcs J1/imported/014677356506544103580_Titan_Andrey_S319_G13_V1-1_91-11_002_ali_DW.mrc  3198.000000   450.000000   158.085777   111.172506   108.199677     -0.00562     -0.00562 16523.486328 15480.886719    -25.83145     0.000000     0.000000            1            1            1         9561     0.811830 2.396585e+05     0.269047           30 
000009@J287/extract/014677356506544103580_Titan_Andrey_S319_G13_V1-1_91-11_002_ali_DW_particles.mrcs J1/imported/014677356506544103580_Titan_Andrey_S319_G13_V1-1_91-11_002_ali_DW.mrc   913.000000  1286.000000    -16.24912   161.792073    52.602756     3.298384     4.124384 16483.853516 15441.253906    -25.83145     0.000000     0.000000            1            2            1         9561     0.816553 2.395723e+05     0.139507           52 
000010@J287/extract/014677356506544103580_Titan_Andrey_S319_G13_V1-1_91-11_002_ali_DW_particles.mrcs J1/imported/014677356506544103580_Titan_Andrey_S319_G13_V1-1_91-11_002_ali_DW.mrc   990.000000   893.000000    97.731991   105.606312     -1.85861     0.820384     -0.83162 16549.876953 15507.276367    -25.83145     0.000000     0.000000            1            1            1         9561     0.812414 2.396326e+05     0.116885           56 
000014@J287/extract/014677356506544103580_Titan_Andrey_S319_G13_V1-1_91-11_002_ali_DW_particles.mrcs J1/imported/014677356506544103580_Titan_Andrey_S319_G13_V1-1_91-11_002_ali_DW.mrc  1779.000000   869.000000     3.249715    81.329920   100.350545     -0.00562     -1.65762 16417.373047 15374.772461    -25.83145     0.000000     0.000000            1            2            1         9561     0.810778 2.396493e+05     0.141854           61 
000028@J287/extract/014677356506544103580_Titan_Andrey_S319_G13_V1-1_91-11_002_ali_DW_particles.mrcs J1/imported/014677356506544103580_Titan_Andrey_S319_G13_V1-1_91-11_002_ali_DW.mrc   930.000000  1432.000000   -137.63675    21.363724    61.183175     -0.83162     -1.65762 16453.718750 15411.118164    -25.83145     0.000000     0.000000            1            1            1         9561     0.813301 2.396697e+05     0.229367           29 
000029@J287/extract/014677356506544103580_Titan_Andrey_S319_G13_V1-1_91-11_002_ali_DW_particles.mrcs J1/imported/014677356506544103580_Titan_Andrey_S319_G13_V1-1_91-11_002_ali_DW.mrc  5233.000000  1353.000000   164.967233    87.917117   -128.18322     -0.83162     -0.00562 16564.001953 15521.402344    -25.83145     0.000000     0.000000            1            2            1         9561     0.807576 2.394108e+05     0.103891           50 
000034@J287/extract/014677356506544103580_Titan_Andrey_S319_G13_V1-1_91-11_002_ali_DW_particles.mrcs J1/imported/014677356506544103580_Titan_Andrey_S319_G13_V1-1_91-11_002_ali_DW.mrc  4956.000000   602.000000    -70.27280   114.925460   -168.77548     2.472384     3.298384 16737.435547 15694.836914    -25.83145     0.000000     0.000000            1            1            1         9561     0.825002 2.396636e+05     0.088405           34 
000036@J287/extract/014677356506544103580_Titan_Andrey_S319_G13_V1-1_91-11_002_ali_DW_particles.mrcs J1/imported/014677356506544103580_Titan_Andrey_S319_G13_V1-1_91-11_002_ali_DW.mrc  1618.000000   139.000000   126.568314    59.458233    93.680261     2.472384     -5.78762 16672.724609 15630.124023    -25.83145     0.000000     0.000000            1            2            1         9561     0.818549 2.397283e+05     0.168591           28 
000041@J287/extract/014677356506544103580_Titan_Andrey_S319_G13_V1-1_91-11_002_ali_DW_particles.mrcs J1/imported/014677356506544103580_Titan_Andrey_S319_G13_V1-1_91-11_002_ali_DW.mrc   321.000000  2083.000000   -121.11853   128.195814   -144.44166     1.646384     -0.83162 16578.064453 15535.465820    -25.83145     0.000000     0.000000            1            1            1         9561     0.815798 2.395707e+05     0.287672           12 
000045@J287/extract/014677356506544103580_Titan_Andrey_S319_G13_V1-1_91-11_002_ali_DW_particles.mrcs J1/imported/014677356506544103580_Titan_Andrey_S319_G13_V1-1_91-11_002_ali_DW.mrc  1255.000000   862.000000   -116.11524    78.771514    28.223968     6.602384     -0.00562 16503.615234 15461.014648    -25.83145     0.000000     0.000000            1            2            1         9561     0.812359 2.397236e+05     0.144819           38 
000049@J287/extract/014677356506544103580_Titan_Andrey_S319_G13_V1-1_91-11_002_ali_DW_particles.mrcs J1/imported/014677356506544103580_Titan_Andrey_S319_G13_V1-1_91-11_002_ali_DW.mrc  4388.000000  3948.000000   148.106548    90.416618    16.438786     -0.00562     5.776384 16774.558594 15731.958984    -25.83145     0.000000     0.000000            1            1            1         9561     0.818775 2.396986e+05     0.123924           20 
000003@J287/extract/014678508856999086005_Titan_Andrey_S319_G13_V1-1_91-3_008_ali_DW_particles.mrcs J1/imported/014678508856999086005_Titan_Andrey_S319_G13_V1-1_91-3_008_ali_DW.mrc  3926.000000  1355.000000    -50.38418    42.431830    41.105814     -0.83162     0.820384  9858.289062  9170.251953     -4.22704     0.000000     0.000000            1            1            1         9562     0.777691 2.365079e+05     0.052478          365 
000008@J287/extract/014678508856999086005_Titan_Andrey_S319_G13_V1-1_91-3_008_ali_DW_particles.mrcs J1/imported/014678508856999086005_Titan_Andrey_S319_G13_V1-1_91-3_008_ali_DW.mrc  4479.000000  3841.000000   167.747595   165.914782   -120.01339     -0.83162     1.646384 10256.944336  9568.907227     -4.22704     0.000000     0.000000            1            2            1         9562     0.776359 2.356375e+05     0.050973          267 
000014@J287/extract/014678508856999086005_Titan_Andrey_S319_G13_V1-1_91-3_008_ali_DW_particles.mrcs J1/imported/014678508856999086005_Titan_Andrey_S319_G13_V1-1_91-3_008_ali_DW.mrc  1690.000000   228.000000    85.270409   135.092391    -35.26115     3.298384     3.298384  9851.266602  9163.229492     -4.22704     0.000000     0.000000            1            1            1         9562     0.783337 2.364309e+05     0.053484          349 
000016@J287/extract/014678508856999086005_Titan_Andrey_S319_G13_V1-1_91-3_008_ali_DW_particles.mrcs J1/imported/014678508856999086005_Titan_Andrey_S319_G13_V1-1_91-3_008_ali_DW.mrc  2189.000000   950.000000    -45.42452    47.227794    -61.85852     4.124384     -0.83162  9720.241211  9032.204102     -4.22704     0.000000     0.000000            1            2            1         9562     0.781195 2.361644e+05     0.070775           93 
000003@J287/extract/014678581244487401095_Titan_Andrey_S319_G13_V1-1_2nd_143-16_004_ali_DW_particles.mrcs J1/imported/014678581244487401095_Titan_Andrey_S319_G13_V1-1_2nd_143-16_004_ali_DW.mrc  5385.000000  2236.000000    -51.68816    43.984712    72.993652     0.820384     2.472384  9640.368164  9389.757812   269.072815     0.000000     0.000000            1            1            1         9563     0.833020 2.403646e+05     0.227097           47 
000004@J287/extract/014678581244487401095_Titan_Andrey_S319_G13_V1-1_2nd_143-16_004_ali_DW_particles.mrcs J1/imported/014678581244487401095_Titan_Andrey_S319_G13_V1-1_2nd_143-16_004_ali_DW.mrc  3579.000000  2380.000000   -171.19988   121.881227   154.536770     -0.83162     -0.83162  9401.011719  9150.401367   269.072815     0.000000     0.000000            1            2            1         9563     0.816259 2.409852e+05     0.235853           14 
000007@J287/extract/014678581244487401095_Titan_Andrey_S319_G13_V1-1_2nd_143-16_004_ali_DW_particles.mrcs J1/imported/014678581244487401095_Titan_Andrey_S319_G13_V1-1_2nd_143-16_004_ali_DW.mrc  4670.000000  2783.000000    -45.67709    67.315738   -177.91917     0.820384     1.646384  9571.833984  9321.223633   269.072815     0.000000     0.000000            1            1            1         9563     0.829439 2.407329e+05     0.220178           34 
000009@J287/extract/014678581244487401095_Titan_Andrey_S319_G13_V1-1_2nd_143-16_004_ali_DW_particles.mrcs J1/imported/014678581244487401095_Titan_Andrey_S319_G13_V1-1_2nd_143-16_004_ali_DW.mrc  2109.000000   427.000000   -117.40936    27.606384    81.706719     -2.48362     1.646384  9339.090820  9088.480469   269.072815     0.000000     0.000000            1            2            1         9563     0.825582 2.407149e+05     0.181532           17 
000010@J287/extract/014678581244487401095_Titan_Andrey_S319_G13_V1-1_2nd_143-16_004_ali_DW_particles.mrcs J1/imported/014678581244487401095_Titan_Andrey_S319_G13_V1-1_2nd_143-16_004_ali_DW.mrc  3741.000000  1559.000000    80.900386   108.373320    91.896148     -2.48362     1.646384  9442.537109  9191.926758   269.072815     0.000000     0.000000            1            1            1         9563     0.819397 2.407610e+05     0.368897           12 
000011@J287/extract/014678581244487401095_Titan_Andrey_S319_G13_V1-1_2nd_143-16_004_ali_DW_particles.mrcs J1/imported/014678581244487401095_Titan_Andrey_S319_G13_V1-1_2nd_143-16_004_ali_DW.mrc  2158.000000  3890.000000   174.821564    91.468508   -156.46410     -0.00562     -0.83162  9313.884766  9063.274414   269.072815     0.000000     0.000000            1            2            1         9563     0.829836 2.402761e+05     0.202098           12 
000012@J287/extract/014678581244487401095_Titan_Andrey_S319_G13_V1-1_2nd_143-16_004_ali_DW_particles.mrcs J1/imported/014678581244487401095_Titan_Andrey_S319_G13_V1-1_2nd_143-16_004_ali_DW.mrc  3014.000000  3245.000000    -16.29270    63.603369   -138.12047     -0.00562     -0.00562  9353.356445  9102.746094   269.072815     0.000000     0.000000            1            1            1         9563     0.809883 2.409795e+05     0.193504           50 
000014@J287/extract/014678581244487401095_Titan_Andrey_S319_G13_V1-1_2nd_143-16_004_ali_DW_particles.mrcs J1/imported/014678581244487401095_Titan_Andrey_S319_G13_V1-1_2nd_143-16_004_ali_DW.mrc  4064.000000  3202.000000   148.367791   117.852717    91.504455     0.820384     -2.48362  9501.816406  9251.206055   269.072815     0.000000     0.000000            1            2            1         9563     0.822671 2.404101e+05     0.282996           14 
000024@J287/extract/014678581244487401095_Titan_Andrey_S319_G13_V1-1_2nd_143-16_004_ali_DW_particles.mrcs J1/imported/014678581244487401095_Titan_Andrey_S319_G13_V1-1_2nd_143-16_004_ali_DW.mrc  4338.000000  1983.000000    -24.92297    98.013184     9.906153     -0.83162     -0.00562  9504.494141  9253.883789   269.072815     0.000000     0.000000            1            1            1         9563     0.824176 2.404425e+05     0.143742           16 
000033@J287/extract/014678581244487401095_Titan_Andrey_S319_G13_V1-1_2nd_143-16_004_ali_DW_particles.mrcs J1/imported/014678581244487401095_Titan_Andrey_S319_G13_V1-1_2nd_143-16_004_ali_DW.mrc  2884.000000  2330.000000     5.374106    18.534263    -49.45041     8.254384    -11.56962  9307.194336  9056.583984   269.072815     0.000000     0.000000            1            2            1         9563     0.804521 2.408607e+05     0.316902           34 
000041@J287/extract/014678581244487401095_Titan_Andrey_S319_G13_V1-1_2nd_143-16_004_ali_DW_particles.mrcs J1/imported/014678581244487401095_Titan_Andrey_S319_G13_V1-1_2nd_143-16_004_ali_DW.mrc   950.000000  1618.000000    -79.15843    58.766687    -20.75461     3.298384     -4.96162  9122.848633  8872.238281   269.072815     0.000000     0.000000            1            1            1         9563     0.817538 2.404305e+05     0.227922           13 
000043@J287/extract/014678581244487401095_Titan_Andrey_S319_G13_V1-1_2nd_143-16_004_ali_DW_particles.mrcs J1/imported/014678581244487401095_Titan_Andrey_S319_G13_V1-1_2nd_143-16_004_ali_DW.mrc  2091.000000  2206.000000    -16.43387    90.882642    49.411610     -0.00562     -0.83162  9212.193359  8961.583008   269.072815     0.000000     0.000000            1            2            1         9563     0.835685 2.402556e+05     0.374157            7 
000002@J287/extract/014682069287529633582_Titan_Andrey_S319_G13_V1-1_2nd_152-11_008_ali_DW_particles.mrcs J1/imported/014682069287529633582_Titan_Andrey_S319_G13_V1-1_2nd_152-11_008_ali_DW.mrc  4260.000000  2537.000000   138.504383   111.342993     -9.63960     -0.00562     -0.83162 10323.816406  9760.836914     -6.02733     0.000000     0.000000            1            2            1         9564     0.799813 2.399177e+05     0.089771           23 
000008@J287/extract/014682069287529633582_Titan_Andrey_S319_G13_V1-1_2nd_152-11_008_ali_DW_particles.mrcs J1/imported/014682069287529633582_Titan_Andrey_S319_G13_V1-1_2nd_152-11_008_ali_DW.mrc   238.000000  2705.000000   -112.81840    52.453992   -131.37479     1.646384     4.950384 10381.571289  9818.591797     -6.02733     0.000000     0.000000            1            1            1         9564     0.805101 2.407713e+05     0.172628           18 
000010@J287/extract/014682069287529633582_Titan_Andrey_S319_G13_V1-1_2nd_152-11_008_ali_DW_particles.mrcs J1/imported/014682069287529633582_Titan_Andrey_S319_G13_V1-1_2nd_152-11_008_ali_DW.mrc  1687.000000  3421.000000    84.663670    80.505546   -110.63022     -1.65762     4.950384 10334.181641  9771.202148     -6.02733     0.000000     0.000000            1            2            1         9564     0.799192 2.399084e+05     0.097992           49 
000018@J287/extract/014682069287529633582_Titan_Andrey_S319_G13_V1-1_2nd_152-11_008_ali_DW_particles.mrcs J1/imported/014682069287529633582_Titan_Andrey_S319_G13_V1-1_2nd_152-11_008_ali_DW.mrc  3735.000000   469.000000    81.480242    60.147564   151.990851     -0.00562     4.124384 10466.518555  9903.539062     -6.02733     0.000000     0.000000            1            1            1         9564     0.797675 2.400453e+05     0.184482          108 
000031@J287/extract/014682069287529633582_Titan_Andrey_S319_G13_V1-1_2nd_152-11_008_ali_DW_particles.mrcs J1/imported/014682069287529633582_Titan_Andrey_S319_G13_V1-1_2nd_152-11_008_ali_DW.mrc  5538.000000  3102.000000    75.725303   136.821661   -151.51430     -1.65762     1.646384 10450.242188  9887.262695     -6.02733     0.000000     0.000000            1            2            1         9564     0.811156 2.403508e+05     0.287624           23 
000033@J287/extract/014682069287529633582_Titan_Andrey_S319_G13_V1-1_2nd_152-11_008_ali_DW_particles.mrcs J1/imported/014682069287529633582_Titan_Andrey_S319_G13_V1-1_2nd_152-11_008_ali_DW.mrc  2193.000000  3603.000000   131.392835    30.472842   -164.57465     1.646384     1.646384 10319.534180  9756.554688     -6.02733     0.000000     0.000000            1            1            1         9564     0.820420 2.398461e+05     0.230921           44 
000044@J287/extract/014682069287529633582_Titan_Andrey_S319_G13_V1-1_2nd_152-11_008_ali_DW_particles.mrcs J1/imported/014682069287529633582_Titan_Andrey_S319_G13_V1-1_2nd_152-11_008_ali_DW.mrc  1095.000000  2642.000000    -56.87903    67.172496   165.085353     -1.65762     0.820384 10346.868164  9783.888672     -6.02733     0.000000     0.000000            1            2            1         9564     0.806135 2.400251e+05     0.175870           15 
000045@J287/extract/014682069287529633582_Titan_Andrey_S319_G13_V1-1_2nd_152-11_008_ali_DW_particles.mrcs J1/imported/014682069287529633582_Titan_Andrey_S319_G13_V1-1_2nd_152-11_008_ali_DW.mrc  5236.000000  1859.000000   -139.09619   117.924028    -33.48942     0.820384     0.820384 10390.928711  9827.949219     -6.02733     0.000000     0.000000            1            1            1         9564     0.801073 2.401197e+05     0.121664           61 
000003@J287/extract/014685315303774913731_Titan_Andrey_S319_G13_V1-1_3nd_271-17_005_ali_DW_particles.mrcs J1/imported/014685315303774913731_Titan_Andrey_S319_G13_V1-1_3nd_271-17_005_ali_DW.mrc  3118.000000  2696.000000   -172.56982   112.399200    79.573414     3.298384     2.472384  9621.890625  9185.022461   244.523331     0.000000     0.000000            1            1            1         9565     0.806189 2.397019e+05     0.158839           25 
000006@J287/extract/014685315303774913731_Titan_Andrey_S319_G13_V1-1_3nd_271-17_005_ali_DW_particles.mrcs J1/imported/014685315303774913731_Titan_Andrey_S319_G13_V1-1_3nd_271-17_005_ali_DW.mrc  1536.000000   258.000000   151.295531   129.425877   115.911302     -0.00562     -1.65762  9626.243164  9189.375000   244.523331     0.000000     0.000000            1            2            1         9565     0.820082 2.406322e+05     0.203234           14 
000008@J287/extract/014685315303774913731_Titan_Andrey_S319_G13_V1-1_3nd_271-17_005_ali_DW_particles.mrcs J1/imported/014685315303774913731_Titan_Andrey_S319_G13_V1-1_3nd_271-17_005_ali_DW.mrc  1862.000000  3918.000000    -54.38814    89.332448    67.676948     -0.83162     -0.00562  9607.951172  9171.083008   244.523331     0.000000     0.000000            1            1            1         9565     0.827529 2.394416e+05     0.165516          116 
000011@J287/extract/014685315303774913731_Titan_Andrey_S319_G13_V1-1_3nd_271-17_005_ali_DW_particles.mrcs J1/imported/014685315303774913731_Titan_Andrey_S319_G13_V1-1_3nd_271-17_005_ali_DW.mrc  4748.000000  2452.000000    -46.96825    45.622105    -28.15765     0.820384     -0.83162  9728.613281  9291.745117   244.523331     0.000000     0.000000            1            2            1         9565     0.804871 2.398169e+05     0.100058           96 
000015@J287/extract/014685315303774913731_Titan_Andrey_S319_G13_V1-1_3nd_271-17_005_ali_DW_particles.mrcs J1/imported/014685315303774913731_Titan_Andrey_S319_G13_V1-1_3nd_271-17_005_ali_DW.mrc  5520.000000  2159.000000    71.207083   117.595045    -88.08303     -6.61362     -3.30962  9811.013672  9374.145508   244.523331     0.000000     0.000000            1            1            1         9565     0.790437 2.397260e+05     0.112140          138 
000030@J287/extract/014685315303774913731_Titan_Andrey_S319_G13_V1-1_3nd_271-17_005_ali_DW_particles.mrcs J1/imported/014685315303774913731_Titan_Andrey_S319_G13_V1-1_3nd_271-17_005_ali_DW.mrc  1714.000000  3088.000000   -140.35449   106.237134    -27.79224     -0.83162     1.646384  9593.346680  9156.478516   244.523331     0.000000     0.000000            1            2            1         9565     0.806673 2.396871e+05     0.126255           41 
000033@J287/extract/014685315303774913731_Titan_Andrey_S319_G13_V1-1_3nd_271-17_005_ali_DW_particles.mrcs J1/imported/014685315303774913731_Titan_Andrey_S319_G13_V1-1_3nd_271-17_005_ali_DW.mrc  2451.000000  2822.000000    -61.40719   159.867581    -70.76826     -4.96162     -0.00562  9599.351562  9162.483398   244.523331     0.000000     0.000000            1            1            1         9565     0.814530 2.397356e+05     0.275293           72 
000042@J287/extract/014685315303774913731_Titan_Andrey_S319_G13_V1-1_3nd_271-17_005_ali_DW_particles.mrcs J1/imported/014685315303774913731_Titan_Andrey_S319_G13_V1-1_3nd_271-17_005_ali_DW.mrc  1773.000000   824.000000    42.792027    40.982372    48.766779     0.820384     -0.83162  9610.998047  9174.129883   244.523331     0.000000     0.000000            1            2            1         9565     0.803096 2.397740e+05     0.271238            9 
000044@J287/extract/014685315303774913731_Titan_Andrey_S319_G13_V1-1_3nd_271-17_005_ali_DW_particles.mrcs J1/imported/014685315303774913731_Titan_Andrey_S319_G13_V1-1_3nd_271-17_005_ali_DW.mrc  2434.000000  2023.000000   -161.21919    78.312730    -10.60116     3.298384     -0.00562  9592.131836  9155.263672   244.523331     0.000000     0.000000            1            1            1         9565     0.813088 2.398089e+05     0.294448           79 
000045@J287/extract/014685315303774913731_Titan_Andrey_S319_G13_V1-1_3nd_271-17_005_ali_DW_particles.mrcs J1/imported/014685315303774913731_Titan_Andrey_S319_G13_V1-1_3nd_271-17_005_ali_DW.mrc  4291.000000  3434.000000    -30.77816   120.787973   112.876365     -0.83162     -0.00562  9742.611328  9305.743164   244.523331     0.000000     0.000000            1            2            1         9565     0.811362 2.398478e+05     0.167113            5 
000048@J287/extract/014685315303774913731_Titan_Andrey_S319_G13_V1-1_3nd_271-17_005_ali_DW_particles.mrcs J1/imported/014685315303774913731_Titan_Andrey_S319_G13_V1-1_3nd_271-17_005_ali_DW.mrc   695.000000  2921.000000    90.326820    82.827955   -146.25549     1.646384     0.820384  9620.303711  9183.435547   244.523331     0.000000     0.000000            1            1            1         9565     0.820085 2.398684e+05     0.143925           17 
000054@J287/extract/014685315303774913731_Titan_Andrey_S319_G13_V1-1_3nd_271-17_005_ali_DW_particles.mrcs J1/imported/014685315303774913731_Titan_Andrey_S319_G13_V1-1_3nd_271-17_005_ali_DW.mrc  1687.000000  1377.000000    -23.63584    39.583681   -132.80166     0.820384     -0.00562  9595.934570  9159.066406   244.523331     0.000000     0.000000            1            2            1         9565     0.831655 2.398006e+05     0.143307           18 
000006@J287/extract/014685844598104893463_Titan_Andrey_S319_G13_V1-1_3nd_246-18_006_ali_DW_particles.mrcs J1/imported/014685844598104893463_Titan_Andrey_S319_G13_V1-1_3nd_246-18_006_ali_DW.mrc  2370.000000   713.000000    22.699461    55.172708    -15.51517    -10.74362    10.732384 10283.582031  9552.775391   234.895142     0.000000     0.000000            1            1            1         9566     0.802812 2.399173e+05     0.269477           16 
000007@J287/extract/014685844598104893463_Titan_Andrey_S319_G13_V1-1_3nd_246-18_006_ali_DW_particles.mrcs J1/imported/014685844598104893463_Titan_Andrey_S319_G13_V1-1_3nd_246-18_006_ali_DW.mrc  3920.000000  3652.000000   -103.03916    56.975132    -28.25512     -3.30962     3.298384 10578.703125  9847.896484   234.895142     0.000000     0.000000            1            2            1         9566     0.808079 2.399376e+05     0.314953           25 
000008@J287/extract/014685844598104893463_Titan_Andrey_S319_G13_V1-1_3nd_246-18_006_ali_DW_particles.mrcs J1/imported/014685844598104893463_Titan_Andrey_S319_G13_V1-1_3nd_246-18_006_ali_DW.mrc  2082.000000  3834.000000    90.481878    92.395475   121.863028     -0.83162     -3.30962 10492.141602  9761.334961   234.895142     0.000000     0.000000            1            1            1         9566     0.813160 2.401333e+05     0.059289           36 
000016@J287/extract/014685844598104893463_Titan_Andrey_S319_G13_V1-1_3nd_246-18_006_ali_DW_particles.mrcs J1/imported/014685844598104893463_Titan_Andrey_S319_G13_V1-1_3nd_246-18_006_ali_DW.mrc   707.000000  1017.000000    24.872724    25.894441    -54.42604     3.298384     -3.30962 10348.355469  9617.548828   234.895142     0.000000     0.000000            1            2            1         9566     0.812938 2.400781e+05     0.248189            9 
000018@J287/extract/014685844598104893463_Titan_Andrey_S319_G13_V1-1_3nd_246-18_006_ali_DW_particles.mrcs J1/imported/014685844598104893463_Titan_Andrey_S319_G13_V1-1_3nd_246-18_006_ali_DW.mrc  2250.000000  1565.000000   -143.42227   127.932777    17.122022     -0.00562     -0.00562 10312.537109  9581.730469   234.895142     0.000000     0.000000            1            1            1         9566     0.803728 2.398120e+05     0.180225           23 
000020@J287/extract/014685844598104893463_Titan_Andrey_S319_G13_V1-1_3nd_246-18_006_ali_DW_particles.mrcs J1/imported/014685844598104893463_Titan_Andrey_S319_G13_V1-1_3nd_246-18_006_ali_DW.mrc  5199.000000  3341.000000     -2.36967    90.923224   122.759360     -0.83162     0.820384 10617.035156  9886.228516   234.895142     0.000000     0.000000            1            2            1         9566     0.812383 2.400543e+05     0.291297           33 
000021@J287/extract/014685844598104893463_Titan_Andrey_S319_G13_V1-1_3nd_246-18_006_ali_DW_particles.mrcs J1/imported/014685844598104893463_Titan_Andrey_S319_G13_V1-1_3nd_246-18_006_ali_DW.mrc  3829.000000  1609.000000   -169.82452   126.256319   102.000952     2.472384     1.646384 10351.433594  9620.626953   234.895142     0.000000     0.000000            1            1            1         9566     0.809808 2.398883e+05     0.259761           20 
000026@J287/extract/014685844598104893463_Titan_Andrey_S319_G13_V1-1_3nd_246-18_006_ali_DW_particles.mrcs J1/imported/014685844598104893463_Titan_Andrey_S319_G13_V1-1_3nd_246-18_006_ali_DW.mrc   955.000000  3030.000000    32.820950    94.368592    10.802064     -2.48362     -4.13562 10434.759766  9703.953125   234.895142     0.000000     0.000000            1            2            1         9566     0.798147 2.401076e+05     0.320182           10 
000028@J287/extract/014685844598104893463_Titan_Andrey_S319_G13_V1-1_3nd_246-18_006_ali_DW_particles.mrcs J1/imported/014685844598104893463_Titan_Andrey_S319_G13_V1-1_3nd_246-18_006_ali_DW.mrc  1505.000000  1515.000000    -51.41924    77.315863    71.435375     3.298384     4.124384 10326.314453  9595.507812   234.895142     0.000000     0.000000            1            1            1         9566     0.808347 2.401903e+05     0.181819           14 
000031@J287/extract/014685844598104893463_Titan_Andrey_S319_G13_V1-1_3nd_246-18_006_ali_DW_particles.mrcs J1/imported/014685844598104893463_Titan_Andrey_S319_G13_V1-1_3nd_246-18_006_ali_DW.mrc  5603.000000  2158.000000   138.611463   119.318095    -13.34368     -0.00562     0.820384 10450.756836  9719.950195   234.895142     0.000000     0.000000            1            2            1         9566     0.810644 2.401699e+05     0.316447           12 
000032@J287/extract/014685844598104893463_Titan_Andrey_S319_G13_V1-1_3nd_246-18_006_ali_DW_particles.mrcs J1/imported/014685844598104893463_Titan_Andrey_S319_G13_V1-1_3nd_246-18_006_ali_DW.mrc  5372.000000  3320.000000   -150.21474   112.508795   169.201457     0.820384     -0.00562 10623.497070  9892.690430   234.895142     0.000000     0.000000            1            1            1         9566     0.805471 2.401636e+05     0.186368           10 
000033@J287/extract/014685844598104893463_Titan_Andrey_S319_G13_V1-1_3nd_246-18_006_ali_DW_particles.mrcs J1/imported/014685844598104893463_Titan_Andrey_S319_G13_V1-1_3nd_246-18_006_ali_DW.mrc   555.000000  1005.000000   158.001458    98.742527   115.677785     0.820384     -0.83162 10358.052734  9627.246094   234.895142     0.000000     0.000000            1            2            1         9566     0.809567 2.399920e+05     0.152473           17 
000039@J287/extract/014685844598104893463_Titan_Andrey_S319_G13_V1-1_3nd_246-18_006_ali_DW_particles.mrcs J1/imported/014685844598104893463_Titan_Andrey_S319_G13_V1-1_3nd_246-18_006_ali_DW.mrc  4672.000000  1673.000000     8.823523    66.291597    -72.04771     -0.00562     3.298384 10389.643555  9658.836914   234.895142     0.000000     0.000000            1            1            1         9566     0.802665 2.400645e+05     0.119074           29 
000045@J287/extract/014685844598104893463_Titan_Andrey_S319_G13_V1-1_3nd_246-18_006_ali_DW_particles.mrcs J1/imported/014685844598104893463_Titan_Andrey_S319_G13_V1-1_3nd_246-18_006_ali_DW.mrc   453.000000   147.000000    -56.43364   129.185250    99.314962     -4.96162     -1.65762 10332.270508  9601.463867   234.895142     0.000000     0.000000            1            2            1         9566     0.804881 2.401741e+05     0.251706           11 
000049@J287/extract/014685844598104893463_Titan_Andrey_S319_G13_V1-1_3nd_246-18_006_ali_DW_particles.mrcs J1/imported/014685844598104893463_Titan_Andrey_S319_G13_V1-1_3nd_246-18_006_ali_DW.mrc  1311.000000  1405.000000    34.352020   107.730259    -24.77993     -0.00562     -1.65762 10330.464844  9599.658203   234.895142     0.000000     0.000000            1            1            1         9566     0.820531 2.401102e+05     0.169363           35 
000050@J287/extract/014685844598104893463_Titan_Andrey_S319_G13_V1-1_3nd_246-18_006_ali_DW_particles.mrcs J1/imported/014685844598104893463_Titan_Andrey_S319_G13_V1-1_3nd_246-18_006_ali_DW.mrc  1879.000000  3454.000000   -121.19149   131.323439    -41.36334     -3.30962     1.646384 10452.230469  9721.423828   234.895142     0.000000     0.000000            1            2            1         9566     0.808001 2.400144e+05     0.442173           17 
000051@J287/extract/014685844598104893463_Titan_Andrey_S319_G13_V1-1_3nd_246-18_006_ali_DW_particles.mrcs J1/imported/014685844598104893463_Titan_Andrey_S319_G13_V1-1_3nd_246-18_006_ali_DW.mrc  4777.000000  1082.000000    98.508935    67.850659   -163.07367     -4.96162     1.646384 10392.261719  9661.455078   234.895142     0.000000     0.000000            1            1            1         9566     0.800717 2.401013e+05     0.373057            5 
000056@J287/extract/014685844598104893463_Titan_Andrey_S319_G13_V1-1_3nd_246-18_006_ali_DW_particles.mrcs J1/imported/014685844598104893463_Titan_Andrey_S319_G13_V1-1_3nd_246-18_006_ali_DW.mrc   872.000000  2531.000000    57.802778    27.046575   154.545303     -1.65762     1.646384 10407.976562  9677.169922   234.895142     0.000000     0.000000            1            2            1         9566     0.811832 2.400416e+05     0.170226           32 
000059@J287/extract/014685844598104893463_Titan_Andrey_S319_G13_V1-1_3nd_246-18_006_ali_DW_particles.mrcs J1/imported/014685844598104893463_Titan_Andrey_S319_G13_V1-1_3nd_246-18_006_ali_DW.mrc  1491.000000  2387.000000   157.925502    86.760683    -21.20088     -4.96162     -2.48362 10372.492188  9641.685547   234.895142     0.000000     0.000000            1            1            1         9566     0.803932 2.400125e+05     0.187706           69 
000060@J287/extract/014685844598104893463_Titan_Andrey_S319_G13_V1-1_3nd_246-18_006_ali_DW_particles.mrcs J1/imported/014685844598104893463_Titan_Andrey_S319_G13_V1-1_3nd_246-18_006_ali_DW.mrc  3166.000000  2177.000000    -38.93542    90.709875    -63.40517     7.428384     -0.83162 10365.031250  9634.224609   234.895142     0.000000     0.000000            1            2            1         9566     0.809679 2.398296e+05     0.070970           46 
000061@J287/extract/014685844598104893463_Titan_Andrey_S319_G13_V1-1_3nd_246-18_006_ali_DW_particles.mrcs J1/imported/014685844598104893463_Titan_Andrey_S319_G13_V1-1_3nd_246-18_006_ali_DW.mrc  5609.000000  1335.000000    -30.13074   135.788089   127.762935     -4.13562     -1.65762 10436.690430  9705.883789   234.895142     0.000000     0.000000            1            1            1         9566     0.802948 2.401715e+05     0.466386           18 
000005@J287/extract/014686007835547470253_Titan_Andrey_S319_G13_V1-1_3nd_249-13_008_ali_DW_particles.mrcs J1/imported/014686007835547470253_Titan_Andrey_S319_G13_V1-1_3nd_249-13_008_ali_DW.mrc   335.000000  1003.000000   155.094133    84.387320    63.216818     2.472384    13.210384 10264.117188  9710.515625     -9.20184     0.000000     0.000000            1            2            1         9567     0.813714 2.399517e+05     0.159254           48 
000007@J287/extract/014686007835547470253_Titan_Andrey_S319_G13_V1-1_3nd_249-13_008_ali_DW_particles.mrcs J1/imported/014686007835547470253_Titan_Andrey_S319_G13_V1-1_3nd_249-13_008_ali_DW.mrc   327.000000  3228.000000    12.263602    31.986451   -116.83532     -1.65762     0.820384 10343.870117  9790.268555     -9.20184     0.000000     0.000000            1            1            1         9567     0.806090 2.404486e+05     0.281762           23 
000012@J287/extract/014686007835547470253_Titan_Andrey_S319_G13_V1-1_3nd_249-13_008_ali_DW_particles.mrcs J1/imported/014686007835547470253_Titan_Andrey_S319_G13_V1-1_3nd_249-13_008_ali_DW.mrc  2396.000000  1875.000000    -63.11448   108.616785    -39.31277     -4.13562     -0.83162 10219.689453  9666.087891     -9.20184     0.000000     0.000000            1            2            1         9567     0.816648 2.402177e+05     0.177715           39 
000019@J287/extract/014686007835547470253_Titan_Andrey_S319_G13_V1-1_3nd_249-13_008_ali_DW_particles.mrcs J1/imported/014686007835547470253_Titan_Andrey_S319_G13_V1-1_3nd_249-13_008_ali_DW.mrc  4991.000000  2518.000000   -113.58422    98.002802   172.586985     2.472384     -0.00562 10391.208984  9837.607422     -9.20184     0.000000     0.000000            1            1            1         9567     0.838133 2.398310e+05     0.344670           64 
000021@J287/extract/014686007835547470253_Titan_Andrey_S319_G13_V1-1_3nd_249-13_008_ali_DW_particles.mrcs J1/imported/014686007835547470253_Titan_Andrey_S319_G13_V1-1_3nd_249-13_008_ali_DW.mrc  2492.000000   601.000000   -132.13066   119.370938    15.157267     2.472384     4.950384 10253.939453  9700.337891     -9.20184     0.000000     0.000000            1            2            1         9567     0.818561 2.400181e+05     0.186580           28 
000023@J287/extract/014686007835547470253_Titan_Andrey_S319_G13_V1-1_3nd_249-13_008_ali_DW_particles.mrcs J1/imported/014686007835547470253_Titan_Andrey_S319_G13_V1-1_3nd_249-13_008_ali_DW.mrc  2314.000000  3018.000000   133.740882    66.051777   106.676163     0.820384     -2.48362 10290.279297  9736.677734     -9.20184     0.000000     0.000000            1            1            1         9567     0.822506 2.396952e+05     0.118454           69 
000024@J287/extract/014686007835547470253_Titan_Andrey_S319_G13_V1-1_3nd_249-13_008_ali_DW_particles.mrcs J1/imported/014686007835547470253_Titan_Andrey_S319_G13_V1-1_3nd_249-13_008_ali_DW.mrc  3072.000000  2729.000000   108.542063    41.571319   -123.36662     1.646384     -4.13562 10275.624023  9722.022461     -9.20184     0.000000     0.000000            1            2            1         9567     0.820998 2.400059e+05     0.248131            9 
000031@J287/extract/014686007835547470253_Titan_Andrey_S319_G13_V1-1_3nd_249-13_008_ali_DW_particles.mrcs J1/imported/014686007835547470253_Titan_Andrey_S319_G13_V1-1_3nd_249-13_008_ali_DW.mrc  3187.000000  3893.000000     0.405746    47.517855   171.550970     -0.83162     -0.00562 10423.326172  9869.724609     -9.20184     0.000000     0.000000            1            1            1         9567     0.814896 2.401058e+05     0.040061           54 
000032@J287/extract/014686007835547470253_Titan_Andrey_S319_G13_V1-1_3nd_249-13_008_ali_DW_particles.mrcs J1/imported/014686007835547470253_Titan_Andrey_S319_G13_V1-1_3nd_249-13_008_ali_DW.mrc  3967.000000  2569.000000   149.749310   116.489421   157.101096     -0.00562     -0.83162 10302.514648  9748.913086     -9.20184     0.000000     0.000000            1            2            1         9567     0.803777 2.404926e+05     0.245543            8 
000035@J287/extract/014686007835547470253_Titan_Andrey_S319_G13_V1-1_3nd_249-13_008_ali_DW_particles.mrcs J1/imported/014686007835547470253_Titan_Andrey_S319_G13_V1-1_3nd_249-13_008_ali_DW.mrc  4309.000000  3575.000000    -34.35316    56.524393    -89.70845     -2.48362     -1.65762 10431.863281  9878.261719     -9.20184     0.000000     0.000000            1            1            1         9567     0.804900 2.399768e+05     0.241982           21 
000041@J287/extract/014686007835547470253_Titan_Andrey_S319_G13_V1-1_3nd_249-13_008_ali_DW_particles.mrcs J1/imported/014686007835547470253_Titan_Andrey_S319_G13_V1-1_3nd_249-13_008_ali_DW.mrc   209.000000  1553.000000   123.789268    62.215821   -155.68855     0.820384     -1.65762 10229.695312  9676.093750     -9.20184     0.000000     0.000000            1            2            1         9567     0.811477 2.400877e+05     0.059219          123 
000042@J287/extract/014686007835547470253_Titan_Andrey_S319_G13_V1-1_3nd_249-13_008_ali_DW_particles.mrcs J1/imported/014686007835547470253_Titan_Andrey_S319_G13_V1-1_3nd_249-13_008_ali_DW.mrc  3447.000000   584.000000    -51.83379   108.771181   105.162509     3.298384     4.124384 10300.242188  9746.640625     -9.20184     0.000000     0.000000            1            1            1         9567     0.813296 2.400021e+05     0.304451           39 
000043@J287/extract/014686007835547470253_Titan_Andrey_S319_G13_V1-1_3nd_249-13_008_ali_DW_particles.mrcs J1/imported/014686007835547470253_Titan_Andrey_S319_G13_V1-1_3nd_249-13_008_ali_DW.mrc  2099.000000  2958.000000     -6.68178   128.085614   -134.21611     2.472384     4.124384 10283.646484  9730.044922     -9.20184     0.000000     0.000000            1            2            1         9567     0.810813 2.402298e+05     0.081098           52 
000050@J287/extract/014686007835547470253_Titan_Andrey_S319_G13_V1-1_3nd_249-13_008_ali_DW_particles.mrcs J1/imported/014686007835547470253_Titan_Andrey_S319_G13_V1-1_3nd_249-13_008_ali_DW.mrc  1230.000000   982.000000     -7.86893    49.103412    60.747836     -0.00562     -0.83162 10239.151367  9685.549805     -9.20184     0.000000     0.000000            1            1            1         9567     0.813713 2.401441e+05     0.115465           21 
000053@J287/extract/014686007835547470253_Titan_Andrey_S319_G13_V1-1_3nd_249-13_008_ali_DW_particles.mrcs J1/imported/014686007835547470253_Titan_Andrey_S319_G13_V1-1_3nd_249-13_008_ali_DW.mrc  3908.000000   783.000000   -165.43624    74.623702    23.212298     -1.65762     -3.30962 10315.955078  9762.353516     -9.20184     0.000000     0.000000            1            2            1         9567     0.808986 2.402450e+05     0.316448           60 
000054@J287/extract/014686007835547470253_Titan_Andrey_S319_G13_V1-1_3nd_249-13_008_ali_DW_particles.mrcs J1/imported/014686007835547470253_Titan_Andrey_S319_G13_V1-1_3nd_249-13_008_ali_DW.mrc   692.000000  2041.000000    -28.13318    33.406093   150.103868     3.298384     -0.83162 10224.293945  9670.692383     -9.20184     0.000000     0.000000            1            1            1         9567     0.803878 2.399887e+05     0.232043           79 
000057@J287/extract/014686007835547470253_Titan_Andrey_S319_G13_V1-1_3nd_249-13_008_ali_DW_particles.mrcs J1/imported/014686007835547470253_Titan_Andrey_S319_G13_V1-1_3nd_249-13_008_ali_DW.mrc  1092.000000  1064.000000   -179.89792    37.819535    -59.04129     1.646384     0.820384 10237.228516  9683.626953     -9.20184     0.000000     0.000000            1            2            1         9567     0.809979 2.401556e+05     0.234896           15 
000004@J287/extract/014686700483048002459_Titan_Andrey_S319_G13_V1-1_3nd_332-3_006_ali_DW_particles.mrcs J1/imported/014686700483048002459_Titan_Andrey_S319_G13_V1-1_3nd_332-3_006_ali_DW.mrc  4673.000000  1156.000000   165.055724   107.320626    -85.04632     -0.00562     3.298384 16156.126953 15514.071289   229.567993     0.000000     0.000000            1            1            1         9568     0.784451 2.401969e+05     0.125059           36 
000008@J287/extract/014686700483048002459_Titan_Andrey_S319_G13_V1-1_3nd_332-3_006_ali_DW_particles.mrcs J1/imported/014686700483048002459_Titan_Andrey_S319_G13_V1-1_3nd_332-3_006_ali_DW.mrc  2256.000000  1192.000000    -50.27619    97.760798   -125.41389     9.906384     9.080384 16041.266602 15399.210938   229.567993     0.000000     0.000000            1            2            1         9568     0.808299 2.398288e+05     0.149420           39 
000012@J287/extract/014686700483048002459_Titan_Andrey_S319_G13_V1-1_3nd_332-3_006_ali_DW_particles.mrcs J1/imported/014686700483048002459_Titan_Andrey_S319_G13_V1-1_3nd_332-3_006_ali_DW.mrc  2430.000000  1578.000000     -2.45422    47.516261   128.362479     4.124384     -3.30962 16025.289062 15383.233398   229.567993     0.000000     0.000000            1            1            1         9568     0.817376 2.393966e+05     0.091605           28 
000013@J287/extract/014686700483048002459_Titan_Andrey_S319_G13_V1-1_3nd_332-3_006_ali_DW_particles.mrcs J1/imported/014686700483048002459_Titan_Andrey_S319_G13_V1-1_3nd_332-3_006_ali_DW.mrc  3656.000000   160.000000   124.287138    96.672830   -150.15904     -3.30962     -1.65762 16220.517578 15578.461914   229.567993     0.000000     0.000000            1            2            1         9568     0.805831 2.400470e+05     0.165316           29 
000017@J287/extract/014686700483048002459_Titan_Andrey_S319_G13_V1-1_3nd_332-3_006_ali_DW_particles.mrcs J1/imported/014686700483048002459_Titan_Andrey_S319_G13_V1-1_3nd_332-3_006_ali_DW.mrc  2248.000000   320.000000   138.172944    82.139738   -170.92981     -2.48362     -4.96162 16142.440430 15500.384766   229.567993     0.000000     0.000000            1            1            1         9568     0.802304 2.401158e+05     0.085427           24 
000020@J287/extract/014686700483048002459_Titan_Andrey_S319_G13_V1-1_3nd_332-3_006_ali_DW_particles.mrcs J1/imported/014686700483048002459_Titan_Andrey_S319_G13_V1-1_3nd_332-3_006_ali_DW.mrc   373.000000   481.000000   152.200358    74.711073   170.146493     3.298384     -0.00562 16184.172852 15542.117188   229.567993     0.000000     0.000000            1            2            1         9568     0.800195 2.400933e+05     0.179598           43 
000021@J287/extract/014686700483048002459_Titan_Andrey_S319_G13_V1-1_3nd_332-3_006_ali_DW_particles.mrcs J1/imported/014686700483048002459_Titan_Andrey_S319_G13_V1-1_3nd_332-3_006_ali_DW.mrc  2357.000000  1119.000000    25.709753    83.658662   143.828220     -0.83162     -2.48362 16052.304688 15410.249023   229.567993     0.000000     0.000000            1            1            1         9568     0.804822 2.405082e+05     0.205786           87 
000023@J287/extract/014686700483048002459_Titan_Andrey_S319_G13_V1-1_3nd_332-3_006_ali_DW_particles.mrcs J1/imported/014686700483048002459_Titan_Andrey_S319_G13_V1-1_3nd_332-3_006_ali_DW.mrc  3077.000000  2966.000000   -171.20913   124.769383    -89.21831     2.472384     -3.30962 16102.130859 15460.075195   229.567993     0.000000     0.000000            1            2            1         9568     0.801750 2.397393e+05     0.112218           47 
000034@J287/extract/014686700483048002459_Titan_Andrey_S319_G13_V1-1_3nd_332-3_006_ali_DW_particles.mrcs J1/imported/014686700483048002459_Titan_Andrey_S319_G13_V1-1_3nd_332-3_006_ali_DW.mrc   357.000000  2083.000000    36.896126   135.744888   110.455582     -1.65762     4.950384 16021.495117 15379.439453   229.567993     0.000000     0.000000            1            1            1         9568     0.803822 2.397811e+05     0.215642           23 
000035@J287/extract/014686700483048002459_Titan_Andrey_S319_G13_V1-1_3nd_332-3_006_ali_DW_particles.mrcs J1/imported/014686700483048002459_Titan_Andrey_S319_G13_V1-1_3nd_332-3_006_ali_DW.mrc  1578.000000   363.000000   -175.75717   152.525132   111.442767     -0.00562     3.298384 16137.645508 15495.589844   229.567993     0.000000     0.000000            1            2            1         9568     0.794087 2.400818e+05     0.067248           44 
000044@J287/extract/014686700483048002459_Titan_Andrey_S319_G13_V1-1_3nd_332-3_006_ali_DW_particles.mrcs J1/imported/014686700483048002459_Titan_Andrey_S319_G13_V1-1_3nd_332-3_006_ali_DW.mrc  5629.000000  3357.000000    -23.40963    82.456880    86.802342     3.298384     5.776384 16407.353516 15765.297852   229.567993     0.000000     0.000000            1            1            1         9568     0.808995 2.400579e+05     0.152502           29 
000045@J287/extract/014686700483048002459_Titan_Andrey_S319_G13_V1-1_3nd_332-3_006_ali_DW_particles.mrcs J1/imported/014686700483048002459_Titan_Andrey_S319_G13_V1-1_3nd_332-3_006_ali_DW.mrc  4626.000000  3113.000000   149.152715    53.526983   -157.83803     -2.48362     -2.48362 16213.761719 15571.706055   229.567993     0.000000     0.000000            1            2            1         9568     0.805610 2.400612e+05     0.117132           68 
000049@J287/extract/014686700483048002459_Titan_Andrey_S319_G13_V1-1_3nd_332-3_006_ali_DW_particles.mrcs J1/imported/014686700483048002459_Titan_Andrey_S319_G13_V1-1_3nd_332-3_006_ali_DW.mrc  1251.000000  1430.000000   174.452875   134.075115   158.584887     -0.83162     -0.83162 16018.648438 15376.592773   229.567993     0.000000     0.000000            1            1            1         9568     0.813250 2.396731e+05     0.336797            6 
000004@J287/extract/014687491101337688628_Titan_Andrey_S319_G13_V1-1_2nd_161-21_004_ali_DW_particles.mrcs J1/imported/014687491101337688628_Titan_Andrey_S319_G13_V1-1_2nd_161-21_004_ali_DW.mrc  1282.000000  2315.000000   -120.87715    24.553021   -115.29379     -0.83162     1.646384  9741.716797  9515.494141    -80.38156     0.000000     0.000000            1            2            1         9569     0.803747 2.387946e+05     0.215205           50 
000005@J287/extract/014687491101337688628_Titan_Andrey_S319_G13_V1-1_2nd_161-21_004_ali_DW_particles.mrcs J1/imported/014687491101337688628_Titan_Andrey_S319_G13_V1-1_2nd_161-21_004_ali_DW.mrc  4560.000000  1698.000000   169.248838   106.052237   166.133146     -2.48362     3.298384  9753.610352  9527.387695    -80.38156     0.000000     0.000000            1            1            1         9569     0.786989 2.388801e+05     0.142087          115 
000009@J287/extract/014687491101337688628_Titan_Andrey_S319_G13_V1-1_2nd_161-21_004_ali_DW_particles.mrcs J1/imported/014687491101337688628_Titan_Andrey_S319_G13_V1-1_2nd_161-21_004_ali_DW.mrc  3341.000000  1543.000000   179.140618    24.127597   -105.86951     0.820384     -4.13562  9767.888672  9541.666016    -80.38156     0.000000     0.000000            1            2            1         9569     0.794379 2.388576e+05     0.277057           92 
000012@J287/extract/014687491101337688628_Titan_Andrey_S319_G13_V1-1_2nd_161-21_004_ali_DW_particles.mrcs J1/imported/014687491101337688628_Titan_Andrey_S319_G13_V1-1_2nd_161-21_004_ali_DW.mrc   634.000000  2834.000000   156.510259    85.574526    57.570467     -1.65762     3.298384  9767.581055  9541.358398    -80.38156     0.000000     0.000000            1            1            1         9569     0.806176 2.390272e+05     0.092357           30 
000015@J287/extract/014687491101337688628_Titan_Andrey_S319_G13_V1-1_2nd_161-21_004_ali_DW_particles.mrcs J1/imported/014687491101337688628_Titan_Andrey_S319_G13_V1-1_2nd_161-21_004_ali_DW.mrc  3602.000000  1878.000000    -31.06260    13.961887    -34.96033     1.646384     0.820384  9736.220703  9509.998047    -80.38156     0.000000     0.000000            1            2            1         9569     0.807685 2.388625e+05     0.519993           18 
000020@J287/extract/014687491101337688628_Titan_Andrey_S319_G13_V1-1_2nd_161-21_004_ali_DW_particles.mrcs J1/imported/014687491101337688628_Titan_Andrey_S319_G13_V1-1_2nd_161-21_004_ali_DW.mrc  1452.000000  1839.000000    -92.49781   153.407958    94.497062     -8.26562     3.298384  9755.492188  9529.269531    -80.38156     0.000000     0.000000            1            1            1         9569     0.804541 2.391583e+05     0.119518           20 
000023@J287/extract/014687491101337688628_Titan_Andrey_S319_G13_V1-1_2nd_161-21_004_ali_DW_particles.mrcs J1/imported/014687491101337688628_Titan_Andrey_S319_G13_V1-1_2nd_161-21_004_ali_DW.mrc   536.000000  3277.000000    58.054264    86.918281    -18.90929     -1.65762     3.298384  9786.660156  9560.437500    -80.38156     0.000000     0.000000            1            2            1         9569     0.807046 2.392239e+05     0.098022          108 
000036@J287/extract/014687491101337688628_Titan_Andrey_S319_G13_V1-1_2nd_161-21_004_ali_DW_particles.mrcs J1/imported/014687491101337688628_Titan_Andrey_S319_G13_V1-1_2nd_161-21_004_ali_DW.mrc   465.000000   662.000000   -119.62657   123.762541   153.724295     -6.61362     0.820384  9910.437500  9684.214844    -80.38156     0.000000     0.000000            1            1            1         9569     0.799937 2.388624e+05     0.069891          116 
000038@J287/extract/014687491101337688628_Titan_Andrey_S319_G13_V1-1_2nd_161-21_004_ali_DW_particles.mrcs J1/imported/014687491101337688628_Titan_Andrey_S319_G13_V1-1_2nd_161-21_004_ali_DW.mrc  4089.000000  3189.000000   -137.20797   139.017628   -108.76678     -1.65762     0.820384  9749.358398  9523.135742    -80.38156     0.000000     0.000000            1            2            1         9569     0.807577 2.388993e+05     0.154177          105 
000040@J287/extract/014687491101337688628_Titan_Andrey_S319_G13_V1-1_2nd_161-21_004_ali_DW_particles.mrcs J1/imported/014687491101337688628_Titan_Andrey_S319_G13_V1-1_2nd_161-21_004_ali_DW.mrc  4064.000000  1922.000000   110.055376    84.916165   112.439227     -0.83162     2.472384  9734.814453  9508.591797    -80.38156     0.000000     0.000000            1            1            1         9569     0.782801 2.390862e+05     0.074605           31 
000041@J287/extract/014687491101337688628_Titan_Andrey_S319_G13_V1-1_2nd_161-21_004_ali_DW_particles.mrcs J1/imported/014687491101337688628_Titan_Andrey_S319_G13_V1-1_2nd_161-21_004_ali_DW.mrc  1820.000000   535.000000    -26.02283    59.435257   157.946599     -0.83162     2.472384  9897.296875  9671.074219    -80.38156     0.000000     0.000000            1            2            1         9569     0.809201 2.389873e+05     0.206799           26 
000004@J287/extract/014688670665086631224_Titan_Andrey_S319_G13_V1-1_3nd_308-17_007_ali_DW_particles.mrcs J1/imported/014688670665086631224_Titan_Andrey_S319_G13_V1-1_3nd_308-17_007_ali_DW.mrc  2065.000000  1083.000000   -106.31835    82.544244    20.672332     -5.78762     3.298384 10799.733398 10480.341797    24.135065     0.000000     0.000000            1            1            1         9570     0.789540 2.398282e+05     0.085271           42 
000008@J287/extract/014688670665086631224_Titan_Andrey_S319_G13_V1-1_3nd_308-17_007_ali_DW_particles.mrcs J1/imported/014688670665086631224_Titan_Andrey_S319_G13_V1-1_3nd_308-17_007_ali_DW.mrc  3685.000000  1161.000000    54.062935    42.408237   -168.57871     -0.83162     2.472384 10871.710938 10552.319336    24.135065     0.000000     0.000000            1            2            1         9570     0.804149 2.396935e+05     0.126472           29 
000011@J287/extract/014688670665086631224_Titan_Andrey_S319_G13_V1-1_3nd_308-17_007_ali_DW_particles.mrcs J1/imported/014688670665086631224_Titan_Andrey_S319_G13_V1-1_3nd_308-17_007_ali_DW.mrc  1899.000000   678.000000    23.086972   112.881184   173.813792     9.080384     4.950384 10837.023438 10517.631836    24.135065     0.000000     0.000000            1            1            1         9570     0.794032 2.398661e+05     0.145835           32 
000012@J287/extract/014688670665086631224_Titan_Andrey_S319_G13_V1-1_3nd_308-17_007_ali_DW_particles.mrcs J1/imported/014688670665086631224_Titan_Andrey_S319_G13_V1-1_3nd_308-17_007_ali_DW.mrc  4625.000000  1600.000000    37.944594    50.507897   110.416762     -0.00562     -0.00562 10903.291992 10583.900391    24.135065     0.000000     0.000000            1            2            1         9570     0.809102 2.395030e+05     0.115284           66 
000023@J287/extract/014688670665086631224_Titan_Andrey_S319_G13_V1-1_3nd_308-17_007_ali_DW_particles.mrcs J1/imported/014688670665086631224_Titan_Andrey_S319_G13_V1-1_3nd_308-17_007_ali_DW.mrc  4232.000000  3776.000000    -63.20677   158.353344    81.222033     -0.83162     -0.83162 10898.334961 10578.943359    24.135065     0.000000     0.000000            1            1            1         9570     0.803406 2.398260e+05     0.178937           68 
000024@J287/extract/014688670665086631224_Titan_Andrey_S319_G13_V1-1_3nd_308-17_007_ali_DW_particles.mrcs J1/imported/014688670665086631224_Titan_Andrey_S319_G13_V1-1_3nd_308-17_007_ali_DW.mrc  2146.000000  3032.000000    87.156748   147.471922    68.275358     -5.78762     0.820384 10773.956055 10454.564453    24.135065     0.000000     0.000000            1            2            1         9570     0.820745 2.394964e+05     0.115363           81 
000006@J287/extract/014689507658461160701_Titan_Andrey_S319_G13_V1-1_3nd_274-17_008_ali_DW_particles.mrcs J1/imported/014689507658461160701_Titan_Andrey_S319_G13_V1-1_3nd_274-17_008_ali_DW.mrc  1746.000000   472.000000     -9.22000    42.768830    -42.43158     4.124384     -7.43962 17770.091797 16995.673828     -9.20692     0.000000     0.000000            1            2            1         9571     0.811905 2.394204e+05     0.137651           23 
000007@J287/extract/014689507658461160701_Titan_Andrey_S319_G13_V1-1_3nd_274-17_008_ali_DW_particles.mrcs J1/imported/014689507658461160701_Titan_Andrey_S319_G13_V1-1_3nd_274-17_008_ali_DW.mrc  3551.000000  2850.000000   165.043732   104.824557   -113.17464     -0.83162     -0.00562 17673.158203 16898.740234     -9.20692     0.000000     0.000000            1            1            1         9571     0.829040 2.392200e+05     0.231976           55 
000010@J287/extract/014689507658461160701_Titan_Andrey_S319_G13_V1-1_3nd_274-17_008_ali_DW_particles.mrcs J1/imported/014689507658461160701_Titan_Andrey_S319_G13_V1-1_3nd_274-17_008_ali_DW.mrc   157.000000   575.000000    -75.78468   146.096391    16.208180     1.646384     3.298384 17721.478516 16947.060547     -9.20692     0.000000     0.000000            1            2            1         9571     0.780870 2.403305e+05     0.077956           54 
000013@J287/extract/014689507658461160701_Titan_Andrey_S319_G13_V1-1_3nd_274-17_008_ali_DW_particles.mrcs J1/imported/014689507658461160701_Titan_Andrey_S319_G13_V1-1_3nd_274-17_008_ali_DW.mrc  3128.000000   772.000000    99.102197    40.157438   116.727871     0.820384     2.472384 17730.857422 16956.439453     -9.20692     0.000000     0.000000            1            1            1         9571     0.809822 2.399667e+05     0.141103           67 
000016@J287/extract/014689507658461160701_Titan_Andrey_S319_G13_V1-1_3nd_274-17_008_ali_DW_particles.mrcs J1/imported/014689507658461160701_Titan_Andrey_S319_G13_V1-1_3nd_274-17_008_ali_DW.mrc  3446.000000  2384.000000    50.856130    73.636201    -56.44765     2.472384     -4.13562 17641.349609 16866.931641     -9.20692     0.000000     0.000000            1            2            1         9571     0.822033 2.402438e+05     0.124884           34 
000021@J287/extract/014689507658461160701_Titan_Andrey_S319_G13_V1-1_3nd_274-17_008_ali_DW_particles.mrcs J1/imported/014689507658461160701_Titan_Andrey_S319_G13_V1-1_3nd_274-17_008_ali_DW.mrc  2857.000000  3538.000000    -68.79653    40.610397   -174.77877     -0.00562     0.820384 17683.177734 16908.759766     -9.20692     0.000000     0.000000            1            1            1         9571     0.812359 2.397283e+05     0.105657           85 
000026@J287/extract/014689507658461160701_Titan_Andrey_S319_G13_V1-1_3nd_274-17_008_ali_DW_particles.mrcs J1/imported/014689507658461160701_Titan_Andrey_S319_G13_V1-1_3nd_274-17_008_ali_DW.mrc  5396.000000  1018.000000   -172.43778   144.954943     2.621983     -2.48362     -2.48362 17947.111328 17172.693359     -9.20692     0.000000     0.000000            1            2            1         9571     0.806816 2.393555e+05     0.175609           13 
000027@J287/extract/014689507658461160701_Titan_Andrey_S319_G13_V1-1_3nd_274-17_008_ali_DW_particles.mrcs J1/imported/014689507658461160701_Titan_Andrey_S319_G13_V1-1_3nd_274-17_008_ali_DW.mrc  4386.000000  3588.000000    -24.97648   105.309753    -23.85468     -0.00562     -0.00562 17808.140625 17033.722656     -9.20692     0.000000     0.000000            1            1            1         9571     0.805703 2.400222e+05     0.215057           39 
000031@J287/extract/014689507658461160701_Titan_Andrey_S319_G13_V1-1_3nd_274-17_008_ali_DW_particles.mrcs J1/imported/014689507658461160701_Titan_Andrey_S319_G13_V1-1_3nd_274-17_008_ali_DW.mrc  2564.000000  1820.000000   -145.69494    77.202597   105.417308     5.776384     -0.00562 17597.869141 16823.451172     -9.20692     0.000000     0.000000            1            2            1         9571     0.808004 2.391005e+05     0.112834           41 
000034@J287/extract/014689507658461160701_Titan_Andrey_S319_G13_V1-1_3nd_274-17_008_ali_DW_particles.mrcs J1/imported/014689507658461160701_Titan_Andrey_S319_G13_V1-1_3nd_274-17_008_ali_DW.mrc  1524.000000   690.000000    -68.26195    77.079061   -114.32554     3.298384     3.298384 17726.056641 16951.638672     -9.20692     0.000000     0.000000            1            1            1         9571     0.833422 2.388336e+05     0.314202           27 
000049@J287/extract/014689507658461160701_Titan_Andrey_S319_G13_V1-1_3nd_274-17_008_ali_DW_particles.mrcs J1/imported/014689507658461160701_Titan_Andrey_S319_G13_V1-1_3nd_274-17_008_ali_DW.mrc  5628.000000  3277.000000    70.373133    17.916475    -44.94969     -0.00562     -0.83162 17857.189453 17082.771484     -9.20692     0.000000     0.000000            1            2            1         9571     0.795704 2.396056e+05     0.201762           70 
000001@J287/extract/014689639504098125556_Titan_Andrey_S319_G13_V1-1_3nd_274-10_000_ali_DW_particles.mrcs J1/imported/014689639504098125556_Titan_Andrey_S319_G13_V1-1_3nd_274-10_000_ali_DW.mrc  4115.000000  1511.000000    -47.66810   143.419051   -138.95977     -1.65762     2.472384  8837.362305  8736.801758    -19.22802     0.000000     0.000000            1            2            1         9572     0.791389 2.387584e+05     0.212462            9 
000005@J287/extract/014689639504098125556_Titan_Andrey_S319_G13_V1-1_3nd_274-10_000_ali_DW_particles.mrcs J1/imported/014689639504098125556_Titan_Andrey_S319_G13_V1-1_3nd_274-10_000_ali_DW.mrc  1539.000000  2939.000000    58.416070    31.568436    83.073255     0.820384     0.820384  8809.478516  8708.917969    -19.22802     0.000000     0.000000            1            1            1         9572     0.825988 2.387279e+05     0.240676           45 
000010@J287/extract/014689639504098125556_Titan_Andrey_S319_G13_V1-1_3nd_274-10_000_ali_DW_particles.mrcs J1/imported/014689639504098125556_Titan_Andrey_S319_G13_V1-1_3nd_274-10_000_ali_DW.mrc  3647.000000   206.000000   -178.13892    51.906471    -27.20646     -4.13562     -0.00562  8964.041992  8863.481445    -19.22802     0.000000     0.000000            1            2            1         9572     0.782876 2.386766e+05     0.128436           24 
000017@J287/extract/014689639504098125556_Titan_Andrey_S319_G13_V1-1_3nd_274-10_000_ali_DW_particles.mrcs J1/imported/014689639504098125556_Titan_Andrey_S319_G13_V1-1_3nd_274-10_000_ali_DW.mrc  1514.000000  3914.000000   -169.67624    75.839599    -89.21764     -0.00562     -0.00562  8856.183594  8755.623047    -19.22802     0.000000     0.000000            1            1            1         9572     0.832471 2.385248e+05     0.126535           55 
000020@J287/extract/014689639504098125556_Titan_Andrey_S319_G13_V1-1_3nd_274-10_000_ali_DW_particles.mrcs J1/imported/014689639504098125556_Titan_Andrey_S319_G13_V1-1_3nd_274-10_000_ali_DW.mrc  1500.000000  2326.000000   -106.35578    84.944519   121.926411     3.298384     -3.30962  8795.378906  8694.818359    -19.22802     0.000000     0.000000            1            2            1         9572     0.827487 2.383564e+05     0.063819           56 
000027@J287/extract/014689639504098125556_Titan_Andrey_S319_G13_V1-1_3nd_274-10_000_ali_DW_particles.mrcs J1/imported/014689639504098125556_Titan_Andrey_S319_G13_V1-1_3nd_274-10_000_ali_DW.mrc  4928.000000  2881.000000    -29.10087    91.994456   -170.15032     1.646384     -2.48362  8836.824219  8736.263672    -19.22802     0.000000     0.000000            1            1            1         9572     0.782469 2.388237e+05     0.219826           70 
000002@J287/extract/014694882221709217098_Titan_Andrey_S319_G13_V1-1_2nd_140-17_006_ali_DW_particles.mrcs J1/imported/014694882221709217098_Titan_Andrey_S319_G13_V1-1_2nd_140-17_006_ali_DW.mrc  5070.000000   954.000000    -35.73462   138.886035   142.610096     -3.30962     -0.00562  9425.756836  8787.070312   233.708481     0.000000     0.000000            1            1            1         9573     0.815614 2.396296e+05     0.291766          115 
000008@J287/extract/014694882221709217098_Titan_Andrey_S319_G13_V1-1_2nd_140-17_006_ali_DW_particles.mrcs J1/imported/014694882221709217098_Titan_Andrey_S319_G13_V1-1_2nd_140-17_006_ali_DW.mrc  1757.000000  2127.000000    -56.68508    56.262917   -129.38196     2.472384     -0.83162  9317.089844  8678.403320   233.708481     0.000000     0.000000            1            2            1         9573     0.822342 2.396691e+05     0.203207           45 
000010@J287/extract/014694882221709217098_Titan_Andrey_S319_G13_V1-1_2nd_140-17_006_ali_DW_particles.mrcs J1/imported/014694882221709217098_Titan_Andrey_S319_G13_V1-1_2nd_140-17_006_ali_DW.mrc  4126.000000  2953.000000    -47.34417    88.227388    24.621792     -0.00562     -0.83162  9347.652344  8708.965820   233.708481     0.000000     0.000000            1            1            1         9573     0.812030 2.399498e+05     0.095343           79 
000014@J287/extract/014694882221709217098_Titan_Andrey_S319_G13_V1-1_2nd_140-17_006_ali_DW_particles.mrcs J1/imported/014694882221709217098_Titan_Andrey_S319_G13_V1-1_2nd_140-17_006_ali_DW.mrc  3292.000000   204.000000     -9.41220    94.493082   -147.35375     -0.00562     0.820384  9498.069336  8859.382812   233.708481     0.000000     0.000000            1            2            1         9573     0.817570 2.395488e+05     0.105733          118 
000016@J287/extract/014694882221709217098_Titan_Andrey_S319_G13_V1-1_2nd_140-17_006_ali_DW_particles.mrcs J1/imported/014694882221709217098_Titan_Andrey_S319_G13_V1-1_2nd_140-17_006_ali_DW.mrc  2999.000000   745.000000     -5.15268    73.961766   -122.91485     0.820384     -0.00562  9406.604492  8767.917969   233.708481     0.000000     0.000000            1            1            1         9573     0.823501 2.397260e+05     0.318719           33 
000021@J287/extract/014694882221709217098_Titan_Andrey_S319_G13_V1-1_2nd_140-17_006_ali_DW_particles.mrcs J1/imported/014694882221709217098_Titan_Andrey_S319_G13_V1-1_2nd_140-17_006_ali_DW.mrc  5089.000000  2683.000000   134.276952    38.104422   161.386954     -4.96162     8.254384  9343.243164  8704.556641   233.708481     0.000000     0.000000            1            2            1         9573     0.825788 2.399269e+05     0.130364           40 
000023@J287/extract/014694882221709217098_Titan_Andrey_S319_G13_V1-1_2nd_140-17_006_ali_DW_particles.mrcs J1/imported/014694882221709217098_Titan_Andrey_S319_G13_V1-1_2nd_140-17_006_ali_DW.mrc  5010.000000  2350.000000    47.361299   127.809199   -112.59660     1.646384     -0.00562  9342.447266  8703.760742   233.708481     0.000000     0.000000            1            1            1         9573     0.825469 2.398392e+05     0.322623           14 
000027@J287/extract/014694882221709217098_Titan_Andrey_S319_G13_V1-1_2nd_140-17_006_ali_DW_particles.mrcs J1/imported/014694882221709217098_Titan_Andrey_S319_G13_V1-1_2nd_140-17_006_ali_DW.mrc  4601.000000  2039.000000   -179.55813    79.481213   -120.92960     -0.83162     -0.00562  9331.897461  8693.210938   233.708481     0.000000     0.000000            1            2            1         9573     0.823142 2.397169e+05     0.047208          143 
000030@J287/extract/014694882221709217098_Titan_Andrey_S319_G13_V1-1_2nd_140-17_006_ali_DW_particles.mrcs J1/imported/014694882221709217098_Titan_Andrey_S319_G13_V1-1_2nd_140-17_006_ali_DW.mrc  4272.000000  3880.000000   128.763725   115.379430    -54.50035     1.646384     -0.00562  9439.243164  8800.556641   233.708481     0.000000     0.000000            1            1            1         9573     0.806380 2.402411e+05     0.384271          106 
000033@J287/extract/014694882221709217098_Titan_Andrey_S319_G13_V1-1_2nd_140-17_006_ali_DW_particles.mrcs J1/imported/014694882221709217098_Titan_Andrey_S319_G13_V1-1_2nd_140-17_006_ali_DW.mrc  3587.000000   477.000000    -81.56821   135.122042   -127.85900     -0.83162     0.820384  9463.873047  8825.186523   233.708481     0.000000     0.000000            1            2            1         9573     0.818690 2.395703e+05     0.138303           61 
000034@J287/extract/014694882221709217098_Titan_Andrey_S319_G13_V1-1_2nd_140-17_006_ali_DW_particles.mrcs J1/imported/014694882221709217098_Titan_Andrey_S319_G13_V1-1_2nd_140-17_006_ali_DW.mrc  2839.000000  2083.000000   145.463695   145.123815     1.893779     -0.83162     -1.65762  9301.912109  8663.225586   233.708481     0.000000     0.000000            1            1            1         9573     0.802431 2.398348e+05     0.206943           80 
000035@J287/extract/014694882221709217098_Titan_Andrey_S319_G13_V1-1_2nd_140-17_006_ali_DW_particles.mrcs J1/imported/014694882221709217098_Titan_Andrey_S319_G13_V1-1_2nd_140-17_006_ali_DW.mrc  4590.000000  2715.000000   133.175113   128.063655    16.814376     2.472384     -2.48362  9335.561523  8696.875000   233.708481     0.000000     0.000000            1            2            1         9573     0.827099 2.398775e+05     0.195236           49 
000038@J287/extract/014694882221709217098_Titan_Andrey_S319_G13_V1-1_2nd_140-17_006_ali_DW_particles.mrcs J1/imported/014694882221709217098_Titan_Andrey_S319_G13_V1-1_2nd_140-17_006_ali_DW.mrc  1869.000000  1445.000000   -171.16323   108.555320   132.052490     1.646384     0.820384  9339.995117  8701.308594   233.708481     0.000000     0.000000            1            1            1         9573     0.819042 2.397647e+05     0.144734           14 
000039@J287/extract/014694882221709217098_Titan_Andrey_S319_G13_V1-1_2nd_140-17_006_ali_DW_particles.mrcs J1/imported/014694882221709217098_Titan_Andrey_S319_G13_V1-1_2nd_140-17_006_ali_DW.mrc  4271.000000  3098.000000   101.968632   106.782795    67.511386     -0.83162     0.820384  9358.375977  8719.689453   233.708481     0.000000     0.000000            1            2            1         9573     0.815440 2.398025e+05     0.070540           27 
000004@J287/extract/014697446808257640212_Titan_Andrey_S319_G13_V1-1_125-21_001_ali_DW_particles.mrcs J1/imported/014697446808257640212_Titan_Andrey_S319_G13_V1-1_125-21_001_ali_DW.mrc   603.000000  2831.000000   146.755221    96.415911   -126.03903     -5.78762     5.776384  9414.103516  8704.918945    -18.46698     0.000000     0.000000            1            1            1         9574     0.805808 2.395241e+05     0.156567           15 
000012@J287/extract/014697446808257640212_Titan_Andrey_S319_G13_V1-1_125-21_001_ali_DW_particles.mrcs J1/imported/014697446808257640212_Titan_Andrey_S319_G13_V1-1_125-21_001_ali_DW.mrc  1039.000000  1080.000000    52.682483   106.287597   -150.18301     -0.00562     -0.83162  9438.658203  8729.473633    -18.46698     0.000000     0.000000            1            2            1         9574     0.813098 2.395405e+05     0.080408           86 
000013@J287/extract/014697446808257640212_Titan_Andrey_S319_G13_V1-1_125-21_001_ali_DW_particles.mrcs J1/imported/014697446808257640212_Titan_Andrey_S319_G13_V1-1_125-21_001_ali_DW.mrc  2247.000000   268.000000   -179.55369   111.099594   -135.92917     -0.83162     -0.00562  9620.395508  8911.210938    -18.46698     0.000000     0.000000            1            1            1         9574     0.813948 2.396303e+05     0.415827           13 
000026@J287/extract/014697446808257640212_Titan_Andrey_S319_G13_V1-1_125-21_001_ali_DW_particles.mrcs J1/imported/014697446808257640212_Titan_Andrey_S319_G13_V1-1_125-21_001_ali_DW.mrc  3841.000000  1169.000000   164.977826    90.304590    79.941618     -0.00562     -0.00562  9650.862305  8941.677734    -18.46698     0.000000     0.000000            1            2            1         9574     0.825214 2.391883e+05     0.127946          213 
000029@J287/extract/014697446808257640212_Titan_Andrey_S319_G13_V1-1_125-21_001_ali_DW_particles.mrcs J1/imported/014697446808257640212_Titan_Andrey_S319_G13_V1-1_125-21_001_ali_DW.mrc  5174.000000  1978.000000   -125.16540   120.846377    60.062114     -0.83162     -0.83162  9773.500977  9064.316406    -18.46698     0.000000     0.000000            1            1            1         9574     0.801245 2.394086e+05     0.106192           18 
000030@J287/extract/014697446808257640212_Titan_Andrey_S319_G13_V1-1_125-21_001_ali_DW_particles.mrcs J1/imported/014697446808257640212_Titan_Andrey_S319_G13_V1-1_125-21_001_ali_DW.mrc   514.000000   612.000000   127.480876   122.249449   140.571192     -1.65762     0.820384  9431.422852  8722.238281    -18.46698     0.000000     0.000000            1            2            1         9574     0.813949 2.396932e+05     0.066242           57 
000032@J287/extract/014697446808257640212_Titan_Andrey_S319_G13_V1-1_125-21_001_ali_DW_particles.mrcs J1/imported/014697446808257640212_Titan_Andrey_S319_G13_V1-1_125-21_001_ali_DW.mrc  2579.000000  1982.000000    -91.46714   118.596460   157.384825     -0.83162     -0.00562  9519.011719  8809.827148    -18.46698     0.000000     0.000000            1            1            1         9574     0.811757 2.393818e+05     0.098845           74 
000034@J287/extract/014697446808257640212_Titan_Andrey_S319_G13_V1-1_125-21_001_ali_DW_particles.mrcs J1/imported/014697446808257640212_Titan_Andrey_S319_G13_V1-1_125-21_001_ali_DW.mrc  1840.000000  2987.000000   -126.37574   108.912464    47.032277     0.820384     -0.00562  9518.442383  8809.257812    -18.46698     0.000000     0.000000            1            2            1         9574     0.812976 2.394288e+05     0.076241           89 
000038@J287/extract/014697446808257640212_Titan_Andrey_S319_G13_V1-1_125-21_001_ali_DW_particles.mrcs J1/imported/014697446808257640212_Titan_Andrey_S319_G13_V1-1_125-21_001_ali_DW.mrc  1329.000000  1054.000000   167.798504    92.682752     3.022911     -0.00562     0.820384  9468.411133  8759.226562    -18.46698     0.000000     0.000000            1            1            1         9574     0.814908 2.395339e+05     0.084935           23 
000040@J287/extract/014697446808257640212_Titan_Andrey_S319_G13_V1-1_125-21_001_ali_DW_particles.mrcs J1/imported/014697446808257640212_Titan_Andrey_S319_G13_V1-1_125-21_001_ali_DW.mrc  4745.000000  3595.000000   171.095518   161.477066    87.709225     -3.30962     1.646384  9803.371094  9094.186523    -18.46698     0.000000     0.000000            1            2            1         9574     0.807111 2.394778e+05     0.101998           72 
000006@J287/extract/014697919885961185025_Titan_Andrey_S319_G13_V1-1_115-4_001_ali_DW_particles.mrcs J1/imported/014697919885961185025_Titan_Andrey_S319_G13_V1-1_115-4_001_ali_DW.mrc  1343.000000  1806.000000   166.339574    79.510896   -163.82634     -6.61362     0.820384 15624.298828 14799.756836    -19.36402     0.000000     0.000000            1            1            1         9575     0.799303 2.392702e+05     0.152270          111 
000010@J287/extract/014697919885961185025_Titan_Andrey_S319_G13_V1-1_115-4_001_ali_DW_particles.mrcs J1/imported/014697919885961185025_Titan_Andrey_S319_G13_V1-1_115-4_001_ali_DW.mrc  2531.000000  2870.000000   155.372140   141.969368   -131.52774     -0.83162     1.646384 15600.229492 14775.687500    -19.36402     0.000000     0.000000            1            2            1         9575     0.787651 2.394638e+05     0.145784           53 
000012@J287/extract/014697919885961185025_Titan_Andrey_S319_G13_V1-1_115-4_001_ali_DW_particles.mrcs J1/imported/014697919885961185025_Titan_Andrey_S319_G13_V1-1_115-4_001_ali_DW.mrc  1703.000000   663.000000   135.740207   113.974223   -103.34089     -2.48362     1.646384 15741.276367 14916.734375    -19.36402     0.000000     0.000000            1            1            1         9575     0.808651 2.391159e+05     0.143127           90 
000014@J287/extract/014697919885961185025_Titan_Andrey_S319_G13_V1-1_115-4_001_ali_DW_particles.mrcs J1/imported/014697919885961185025_Titan_Andrey_S319_G13_V1-1_115-4_001_ali_DW.mrc  4899.000000  2837.000000     -7.89357    55.228362    98.262969     -1.65762     -0.00562 15668.845703 14844.303711    -19.36402     0.000000     0.000000            1            2            1         9575     0.805032 2.392568e+05     0.177614           22 
000016@J287/extract/014697919885961185025_Titan_Andrey_S319_G13_V1-1_115-4_001_ali_DW_particles.mrcs J1/imported/014697919885961185025_Titan_Andrey_S319_G13_V1-1_115-4_001_ali_DW.mrc  1359.000000  1497.000000    -78.94808   149.094393    -51.45112     0.820384     -4.13562 15647.278320 14822.736328    -19.36402     0.000000     0.000000            1            1            1         9575     0.808133 2.390012e+05     0.261978           50 
000020@J287/extract/014697919885961185025_Titan_Andrey_S319_G13_V1-1_115-4_001_ali_DW_particles.mrcs J1/imported/014697919885961185025_Titan_Andrey_S319_G13_V1-1_115-4_001_ali_DW.mrc  3623.000000  2052.000000   -110.66586    90.853574    33.827450     7.428384     4.950384 15588.230469 14763.688477    -19.36402     0.000000     0.000000            1            2            1         9575     0.795713 2.391579e+05     0.224788           23 
000025@J287/extract/014697919885961185025_Titan_Andrey_S319_G13_V1-1_115-4_001_ali_DW_particles.mrcs J1/imported/014697919885961185025_Titan_Andrey_S319_G13_V1-1_115-4_001_ali_DW.mrc  5194.000000  1468.000000   159.411689    99.946776    -51.21727     -0.00562     -0.00562 15728.003906 14903.461914    -19.36402     0.000000     0.000000            1            1            1         9575     0.795326 2.390458e+05     0.106764           75 
000030@J287/extract/014697919885961185025_Titan_Andrey_S319_G13_V1-1_115-4_001_ali_DW_particles.mrcs J1/imported/014697919885961185025_Titan_Andrey_S319_G13_V1-1_115-4_001_ali_DW.mrc  2066.000000  2176.000000    21.601797   101.672294    29.394913     0.820384     -0.83162 15587.779297 14763.237305    -19.36402     0.000000     0.000000            1            2            1         9575     0.788545 2.391499e+05     0.339782           33 
000031@J287/extract/014697919885961185025_Titan_Andrey_S319_G13_V1-1_115-4_001_ali_DW_particles.mrcs J1/imported/014697919885961185025_Titan_Andrey_S319_G13_V1-1_115-4_001_ali_DW.mrc  1994.000000  2582.000000     6.079388    98.101776    -51.47876     -0.00562     -0.00562 15595.522461 14770.980469    -19.36402     0.000000     0.000000            1            1            1         9575     0.801016 2.394024e+05     0.045240          187 
000032@J287/extract/014697919885961185025_Titan_Andrey_S319_G13_V1-1_115-4_001_ali_DW_particles.mrcs J1/imported/014697919885961185025_Titan_Andrey_S319_G13_V1-1_115-4_001_ali_DW.mrc  2710.000000   246.000000     3.275620   118.203593   -135.89482     -0.00562     0.820384 15763.275391 14938.733398    -19.36402     0.000000     0.000000            1            2            1         9575     0.813259 2.393804e+05     0.269348           20 
000033@J287/extract/014697919885961185025_Titan_Andrey_S319_G13_V1-1_115-4_001_ali_DW_particles.mrcs J1/imported/014697919885961185025_Titan_Andrey_S319_G13_V1-1_115-4_001_ali_DW.mrc  2485.000000  2291.000000   145.688013   126.415447   -122.14296     -3.30962     -2.48362 15579.669922 14755.127930    -19.36402     0.000000     0.000000            1            1            1         9575     0.783507 2.393249e+05     0.085783           46 
000041@J287/extract/014697919885961185025_Titan_Andrey_S319_G13_V1-1_115-4_001_ali_DW_particles.mrcs J1/imported/014697919885961185025_Titan_Andrey_S319_G13_V1-1_115-4_001_ali_DW.mrc  5415.000000  3716.000000    -65.06864    22.425957    -80.06172     7.428384     2.472384 15743.026367 14918.484375    -19.36402     0.000000     0.000000            1            2            1         9575     0.803400 2.389667e+05     0.128053           33 
000042@J287/extract/014697919885961185025_Titan_Andrey_S319_G13_V1-1_115-4_001_ali_DW_particles.mrcs J1/imported/014697919885961185025_Titan_Andrey_S319_G13_V1-1_115-4_001_ali_DW.mrc  4359.000000  2804.000000   -126.96855    52.259570   127.521687     -1.65762     -1.65762 15642.511719 14817.969727    -19.36402     0.000000     0.000000            1            1            1         9575     0.798381 2.389843e+05     0.244526           26 
000043@J287/extract/014697919885961185025_Titan_Andrey_S319_G13_V1-1_115-4_001_ali_DW_particles.mrcs J1/imported/014697919885961185025_Titan_Andrey_S319_G13_V1-1_115-4_001_ali_DW.mrc  3022.000000  3142.000000    -83.80794    26.621804   122.627111     1.646384     4.124384 15626.130859 14801.588867    -19.36402     0.000000     0.000000            1            2            1         9575     0.821279 2.392261e+05     0.341074           45 
000044@J287/extract/014697919885961185025_Titan_Andrey_S319_G13_V1-1_115-4_001_ali_DW_particles.mrcs J1/imported/014697919885961185025_Titan_Andrey_S319_G13_V1-1_115-4_001_ali_DW.mrc   832.000000  3211.000000    -46.31346    31.701442     -9.75272     -0.00562     -0.00562 15714.567383 14890.025391    -19.36402     0.000000     0.000000            1            1            1         9575     0.792751 2.390748e+05     0.094703           83 
000005@J287/extract/014698880359760735204_Titan_Andrey_S319_G13_V1-1_3nd_308-10_005_ali_DW_particles.mrcs J1/imported/014698880359760735204_Titan_Andrey_S319_G13_V1-1_3nd_308-10_005_ali_DW.mrc  2920.000000  1162.000000    26.694001    34.957369    44.779095     0.820384     3.298384 11717.972656 11327.411133   243.179581     0.000000     0.000000            1            1            1         9576     0.813116 2.389911e+05     0.086085           45 
000012@J287/extract/014698880359760735204_Titan_Andrey_S319_G13_V1-1_3nd_308-10_005_ali_DW_particles.mrcs J1/imported/014698880359760735204_Titan_Andrey_S319_G13_V1-1_3nd_308-10_005_ali_DW.mrc  1902.000000  1255.000000   -130.26141    83.411415    -87.88724     1.646384     2.472384 11709.670898 11319.109375   243.179581     0.000000     0.000000            1            2            1         9576     0.817278 2.391130e+05     0.108164           19 
000021@J287/extract/014698880359760735204_Titan_Andrey_S319_G13_V1-1_3nd_308-10_005_ali_DW_particles.mrcs J1/imported/014698880359760735204_Titan_Andrey_S319_G13_V1-1_3nd_308-10_005_ali_DW.mrc   762.000000  2194.000000    20.310301   120.872807   -173.08308     -2.48362     2.472384 11668.303711 11277.742188   243.179581     0.000000     0.000000            1            1            1         9576     0.810789 2.390047e+05     0.068784           29 
000025@J287/extract/014698880359760735204_Titan_Andrey_S319_G13_V1-1_3nd_308-10_005_ali_DW_particles.mrcs J1/imported/014698880359760735204_Titan_Andrey_S319_G13_V1-1_3nd_308-10_005_ali_DW.mrc  4761.000000  2296.000000     -6.51589    59.528723   -141.70278     0.820384     -0.00562 11774.431641 11383.870117   243.179581     0.000000     0.000000            1            2            1         9576     0.804284 2.391586e+05     0.060549           53 
000027@J287/extract/014698880359760735204_Titan_Andrey_S319_G13_V1-1_3nd_308-10_005_ali_DW_particles.mrcs J1/imported/014698880359760735204_Titan_Andrey_S319_G13_V1-1_3nd_308-10_005_ali_DW.mrc  1203.000000  1932.000000    91.273454   139.705564    77.367386     -0.00562     1.646384 11664.886719 11274.325195   243.179581     0.000000     0.000000            1            1            1         9576     0.798508 2.396072e+05     0.149149          156 
000034@J287/extract/014698880359760735204_Titan_Andrey_S319_G13_V1-1_3nd_308-10_005_ali_DW_particles.mrcs J1/imported/014698880359760735204_Titan_Andrey_S319_G13_V1-1_3nd_308-10_005_ali_DW.mrc  2956.000000  3749.000000    11.633864    71.437337   137.994756     4.124384     3.298384 11741.336914 11350.775391   243.179581     0.000000     0.000000            1            2            1         9576     0.814939 2.391459e+05     0.072003           90 
000035@J287/extract/014698880359760735204_Titan_Andrey_S319_G13_V1-1_3nd_308-10_005_ali_DW_particles.mrcs J1/imported/014698880359760735204_Titan_Andrey_S319_G13_V1-1_3nd_308-10_005_ali_DW.mrc  4302.000000  3351.000000   -144.07336    57.852819   170.941141     2.472384     -2.48362 11792.602539 11402.041016   243.179581     0.000000     0.000000            1            1            1         9576     0.804589 2.396969e+05     0.106749           36 
000037@J287/extract/014698880359760735204_Titan_Andrey_S319_G13_V1-1_3nd_308-10_005_ali_DW_particles.mrcs J1/imported/014698880359760735204_Titan_Andrey_S319_G13_V1-1_3nd_308-10_005_ali_DW.mrc  1893.000000  2355.000000    17.156320   140.590975    78.212151     -0.83162     1.646384 11643.364258 11252.802734   243.179581     0.000000     0.000000            1            2            1         9576     0.812069 2.391398e+05     0.038625          129 
000042@J287/extract/014698880359760735204_Titan_Andrey_S319_G13_V1-1_3nd_308-10_005_ali_DW_particles.mrcs J1/imported/014698880359760735204_Titan_Andrey_S319_G13_V1-1_3nd_308-10_005_ali_DW.mrc  4323.000000  3578.000000    -63.76444    60.391864    46.847193     0.820384     -1.65762 11813.181641 11422.620117   243.179581     0.000000     0.000000            1            1            1         9576     0.792929 2.392240e+05     0.193418          127 
000007@J287/extract/014699581570874922281_Titan_Andrey_S319_G13_V1-1_106-11_000_ali_DW_particles.mrcs J1/imported/014699581570874922281_Titan_Andrey_S319_G13_V1-1_106-11_000_ali_DW.mrc  5212.000000   406.000000    -17.69659    64.931498    81.234133     -0.83162     -0.00562  9997.971680  9878.354492     2.817523     0.000000     0.000000            1            1            1         9577     0.806215 2.387128e+05     0.172727          193 
000009@J287/extract/014699581570874922281_Titan_Andrey_S319_G13_V1-1_106-11_000_ali_DW_particles.mrcs J1/imported/014699581570874922281_Titan_Andrey_S319_G13_V1-1_106-11_000_ali_DW.mrc  1464.000000  3293.000000   145.409949   102.495870   130.864372     0.820384     -2.48362  9694.914062  9575.296875     2.817523     0.000000     0.000000            1            2            1         9577     0.809122 2.385460e+05     0.118855           63 
000014@J287/extract/014699581570874922281_Titan_Andrey_S319_G13_V1-1_106-11_000_ali_DW_particles.mrcs J1/imported/014699581570874922281_Titan_Andrey_S319_G13_V1-1_106-11_000_ali_DW.mrc  2703.000000   387.000000    73.062219    60.279772   157.578847     -0.00562     -2.48362  9785.251953  9665.634766     2.817523     0.000000     0.000000            1            1            1         9577     0.814159 2.386360e+05     0.038134          241 
000042@J287/extract/014699581570874922281_Titan_Andrey_S319_G13_V1-1_106-11_000_ali_DW_particles.mrcs J1/imported/014699581570874922281_Titan_Andrey_S319_G13_V1-1_106-11_000_ali_DW.mrc  2234.000000  2469.000000    -58.79261   102.492236    -69.25398     -0.00562     0.820384  9666.451172  9546.833984     2.817523     0.000000     0.000000            1            2            1         9577     0.799385 2.389649e+05     0.130568           25 
000043@J287/extract/014699581570874922281_Titan_Andrey_S319_G13_V1-1_106-11_000_ali_DW_particles.mrcs J1/imported/014699581570874922281_Titan_Andrey_S319_G13_V1-1_106-11_000_ali_DW.mrc  4524.000000  3712.000000   176.245122   104.792206    -28.98413     -1.65762     -0.00562  9989.187500  9869.570312     2.817523     0.000000     0.000000            1            1            1         9577     0.804066 2.386988e+05     0.109704          181 
000001@J287/extract/014699593104841327610_Titan_Andrey_S319_G13_V1-1_2nd_164-9_004_ali_DW_particles.mrcs J1/imported/014699593104841327610_Titan_Andrey_S319_G13_V1-1_2nd_164-9_004_ali_DW.mrc  1673.000000  2854.000000   128.809141    28.989472   131.791792     -3.30962     -2.48362 14576.638672 14440.867188    -65.26469     0.000000     0.000000            1            1            1         9578     0.807561 2.404066e+05     0.103866           33 
000004@J287/extract/014699593104841327610_Titan_Andrey_S319_G13_V1-1_2nd_164-9_004_ali_DW_particles.mrcs J1/imported/014699593104841327610_Titan_Andrey_S319_G13_V1-1_2nd_164-9_004_ali_DW.mrc  4213.000000   812.000000     3.222887    49.113682     -6.51275     0.820384     -0.00562 14882.521484 14746.750000    -65.26469     0.000000     0.000000            1            2            1         9578     0.817758 2.403104e+05     0.296117           22 
000007@J287/extract/014699593104841327610_Titan_Andrey_S319_G13_V1-1_2nd_164-9_004_ali_DW_particles.mrcs J1/imported/014699593104841327610_Titan_Andrey_S319_G13_V1-1_2nd_164-9_004_ali_DW.mrc  1504.000000  2302.000000    70.982616   104.794645   168.710308     -0.83162     4.124384 14578.633789 14442.862305    -65.26469     0.000000     0.000000            1            1            1         9578     0.802359 2.404183e+05     0.273305            5 
000008@J287/extract/014699593104841327610_Titan_Andrey_S319_G13_V1-1_2nd_164-9_004_ali_DW_particles.mrcs J1/imported/014699593104841327610_Titan_Andrey_S319_G13_V1-1_2nd_164-9_004_ali_DW.mrc  2721.000000   631.000000   -146.12743   122.022550   -147.78581     -1.65762     0.820384 14849.736328 14713.964844    -65.26469     0.000000     0.000000            1            2            1         9578     0.815409 2.405980e+05     0.208846           29 
000009@J287/extract/014699593104841327610_Titan_Andrey_S319_G13_V1-1_2nd_164-9_004_ali_DW_particles.mrcs J1/imported/014699593104841327610_Titan_Andrey_S319_G13_V1-1_2nd_164-9_004_ali_DW.mrc  4876.000000  2677.000000   127.596064   128.133717     0.012664     0.820384     -4.13562 14636.127930 14500.356445    -65.26469     0.000000     0.000000            1            1            1         9578     0.797243 2.406440e+05     0.353630           30 
000011@J287/extract/014699593104841327610_Titan_Andrey_S319_G13_V1-1_2nd_164-9_004_ali_DW_particles.mrcs J1/imported/014699593104841327610_Titan_Andrey_S319_G13_V1-1_2nd_164-9_004_ali_DW.mrc  5056.000000   725.000000   138.963991   134.309541    99.311823     0.820384     -0.00562 14951.389648 14815.618164    -65.26469     0.000000     0.000000            1            2            1         9578     0.810732 2.409318e+05     0.148133            8 
000012@J287/extract/014699593104841327610_Titan_Andrey_S319_G13_V1-1_2nd_164-9_004_ali_DW_particles.mrcs J1/imported/014699593104841327610_Titan_Andrey_S319_G13_V1-1_2nd_164-9_004_ali_DW.mrc  3832.000000   588.000000    -77.29223   113.509896    24.326713     -4.96162     4.950384 14915.927734 14780.156250    -65.26469     0.000000     0.000000            1            1            1         9578     0.817050 2.406764e+05     0.465138           10 
000013@J287/extract/014699593104841327610_Titan_Andrey_S319_G13_V1-1_2nd_164-9_004_ali_DW_particles.mrcs J1/imported/014699593104841327610_Titan_Andrey_S319_G13_V1-1_2nd_164-9_004_ali_DW.mrc   282.000000  2821.000000   169.073991   164.436893    69.187913    11.558384     0.820384 14649.653320 14513.881836    -65.26469     0.000000     0.000000            1            2            1         9578     0.802897 2.410037e+05     0.198409           20 
000015@J287/extract/014699593104841327610_Titan_Andrey_S319_G13_V1-1_2nd_164-9_004_ali_DW_particles.mrcs J1/imported/014699593104841327610_Titan_Andrey_S319_G13_V1-1_2nd_164-9_004_ali_DW.mrc  2860.000000  2402.000000    40.408589    36.368634    -99.30383     -2.48362     0.820384 14563.105469 14427.333984    -65.26469     0.000000     0.000000            1            1            1         9578     0.816287 2.408882e+05     0.172613           29 
000018@J287/extract/014699593104841327610_Titan_Andrey_S319_G13_V1-1_2nd_164-9_004_ali_DW_particles.mrcs J1/imported/014699593104841327610_Titan_Andrey_S319_G13_V1-1_2nd_164-9_004_ali_DW.mrc  3594.000000   142.000000    -80.93102    34.246873   106.180646     -5.78762     0.820384 15025.042969 14889.271484    -65.26469     0.000000     0.000000            1            2            1         9578     0.801034 2.405973e+05     0.271142           15 
000023@J287/extract/014699593104841327610_Titan_Andrey_S319_G13_V1-1_2nd_164-9_004_ali_DW_particles.mrcs J1/imported/014699593104841327610_Titan_Andrey_S319_G13_V1-1_2nd_164-9_004_ali_DW.mrc   357.000000   414.000000    52.523521    94.158062    -58.33638     1.646384     2.472384 14993.725586 14857.954102    -65.26469     0.000000     0.000000            1            1            1         9578     0.803905 2.404736e+05     0.621932            7 
000024@J287/extract/014699593104841327610_Titan_Andrey_S319_G13_V1-1_2nd_164-9_004_ali_DW_particles.mrcs J1/imported/014699593104841327610_Titan_Andrey_S319_G13_V1-1_2nd_164-9_004_ali_DW.mrc  3483.000000  2472.000000    38.403882    89.540077   -103.49971     2.472384     -0.00562 14583.401367 14447.629883    -65.26469     0.000000     0.000000            1            2            1         9578     0.806343 2.406384e+05     0.079710           20 
000029@J287/extract/014699593104841327610_Titan_Andrey_S319_G13_V1-1_2nd_164-9_004_ali_DW_particles.mrcs J1/imported/014699593104841327610_Titan_Andrey_S319_G13_V1-1_2nd_164-9_004_ali_DW.mrc  1018.000000  1362.000000   162.178343    92.707668    -25.01473     -0.83162     0.820384 14730.454102 14594.682617    -65.26469     0.000000     0.000000            1            1            1         9578     0.804243 2.407832e+05     0.149935            9 
000035@J287/extract/014699593104841327610_Titan_Andrey_S319_G13_V1-1_2nd_164-9_004_ali_DW_particles.mrcs J1/imported/014699593104841327610_Titan_Andrey_S319_G13_V1-1_2nd_164-9_004_ali_DW.mrc  4743.000000   469.000000    70.554852   167.163469    -47.75960     -0.83162     2.472384 15008.420898 14872.649414    -65.26469     0.000000     0.000000            1            2            1         9578     0.812837 2.405060e+05     0.307292           35 
000038@J287/extract/014699593104841327610_Titan_Andrey_S319_G13_V1-1_2nd_164-9_004_ali_DW_particles.mrcs J1/imported/014699593104841327610_Titan_Andrey_S319_G13_V1-1_2nd_164-9_004_ali_DW.mrc  3463.000000  2612.000000   100.284358    33.965521   -175.56097     1.646384     -2.48362 14578.874023 14443.102539    -65.26469     0.000000     0.000000            1            1            1         9578     0.809424 2.407739e+05     0.282623           23 
000048@J287/extract/014699593104841327610_Titan_Andrey_S319_G13_V1-1_2nd_164-9_004_ali_DW_particles.mrcs J1/imported/014699593104841327610_Titan_Andrey_S319_G13_V1-1_2nd_164-9_004_ali_DW.mrc   647.000000  2208.000000   152.963689   140.441034    -39.61971     -0.83162     0.820384 14656.472656 14520.701172    -65.26469     0.000000     0.000000            1            2            1         9578     0.818131 2.408509e+05     0.249665           10 
000054@J287/extract/014699593104841327610_Titan_Andrey_S319_G13_V1-1_2nd_164-9_004_ali_DW_particles.mrcs J1/imported/014699593104841327610_Titan_Andrey_S319_G13_V1-1_2nd_164-9_004_ali_DW.mrc  2637.000000  3484.000000   -175.36662   115.021679    -27.25402     -0.00562     0.820384 14608.348633 14472.577148    -65.26469     0.000000     0.000000            1            1            1         9578     0.810998 2.406530e+05     0.756853           11 
000056@J287/extract/014699593104841327610_Titan_Andrey_S319_G13_V1-1_2nd_164-9_004_ali_DW_particles.mrcs J1/imported/014699593104841327610_Titan_Andrey_S319_G13_V1-1_2nd_164-9_004_ali_DW.mrc  5359.000000  1518.000000   -165.55846   106.058746   113.211542     0.820384     -0.00562 14747.371094 14611.599609    -65.26469     0.000000     0.000000            1            2            1         9578     0.814439 2.410502e+05     0.091520            9 
000060@J287/extract/014699593104841327610_Titan_Andrey_S319_G13_V1-1_2nd_164-9_004_ali_DW_particles.mrcs J1/imported/014699593104841327610_Titan_Andrey_S319_G13_V1-1_2nd_164-9_004_ali_DW.mrc  4590.000000  1964.000000   159.511228   115.084038    70.687950     1.646384     2.472384 14660.446289 14524.674805    -65.26469     0.000000     0.000000            1            1            1         9578     0.828238 2.402444e+05     0.172181           45 
000062@J287/extract/014699593104841327610_Titan_Andrey_S319_G13_V1-1_2nd_164-9_004_ali_DW_particles.mrcs J1/imported/014699593104841327610_Titan_Andrey_S319_G13_V1-1_2nd_164-9_004_ali_DW.mrc  2266.000000  2003.000000   158.193491    42.574041    -56.66772     -1.65762     2.472384 14575.171875 14439.400391    -65.26469     0.000000     0.000000            1            2            1         9578     0.812203 2.407512e+05     0.368109           23 
000005@J287/extract/014700069589297042819_Titan_Andrey_S319_G13_V1-1_2nd_143-27_002_ali_DW_particles.mrcs J1/imported/014700069589297042819_Titan_Andrey_S319_G13_V1-1_2nd_143-27_002_ali_DW.mrc  1863.000000  1688.000000   166.438671   103.582275   -161.94860     1.646384     1.646384  7762.716797  6940.912109    -30.33897     0.000000     0.000000            1            1            1         9579     0.785814 2.375683e+05     0.156605           78 
000007@J287/extract/014700069589297042819_Titan_Andrey_S319_G13_V1-1_2nd_143-27_002_ali_DW_particles.mrcs J1/imported/014700069589297042819_Titan_Andrey_S319_G13_V1-1_2nd_143-27_002_ali_DW.mrc  3083.000000  3375.000000    34.042606    73.816102     -9.78430     -0.83162     -0.00562  7711.780273  6889.975586    -30.33897     0.000000     0.000000            1            2            1         9579     0.786571 2.374278e+05     0.178064           78 
000010@J287/extract/014700069589297042819_Titan_Andrey_S319_G13_V1-1_2nd_143-27_002_ali_DW_particles.mrcs J1/imported/014700069589297042819_Titan_Andrey_S319_G13_V1-1_2nd_143-27_002_ali_DW.mrc  4687.000000  1901.000000     6.051317    78.896341    -15.85302     1.646384     -2.48362  7820.467285  6998.662598    -30.33897     0.000000     0.000000            1            1            1         9579     0.791404 2.377290e+05     0.093501          138 
000025@J287/extract/014700069589297042819_Titan_Andrey_S319_G13_V1-1_2nd_143-27_002_ali_DW_particles.mrcs J1/imported/014700069589297042819_Titan_Andrey_S319_G13_V1-1_2nd_143-27_002_ali_DW.mrc  3843.000000  3216.000000    59.759642   146.360009    52.973022     -0.83162     -0.83162  7757.681152  6935.876465    -30.33897     0.000000     0.000000            1            2            1         9579     0.791218 2.377158e+05     0.065874           93 
000030@J287/extract/014700069589297042819_Titan_Andrey_S319_G13_V1-1_2nd_143-27_002_ali_DW_particles.mrcs J1/imported/014700069589297042819_Titan_Andrey_S319_G13_V1-1_2nd_143-27_002_ali_DW.mrc  4681.000000  3028.000000   -176.36488    37.820455   -111.63237     0.820384     1.646384  7829.798828  7007.994141    -30.33897     0.000000     0.000000            1            1            1         9579     0.796625 2.377705e+05     0.110988          111 
000033@J287/extract/014700069589297042819_Titan_Andrey_S319_G13_V1-1_2nd_143-27_002_ali_DW_particles.mrcs J1/imported/014700069589297042819_Titan_Andrey_S319_G13_V1-1_2nd_143-27_002_ali_DW.mrc  5105.000000   832.000000   -113.19698   137.770195    -37.82735     -0.83162     0.820384  7971.163574  7149.358887    -30.33897     0.000000     0.000000            1            2            1         9579     0.783826 2.375864e+05     0.070227           79 
000035@J287/extract/014700069589297042819_Titan_Andrey_S319_G13_V1-1_2nd_143-27_002_ali_DW_particles.mrcs J1/imported/014700069589297042819_Titan_Andrey_S319_G13_V1-1_2nd_143-27_002_ali_DW.mrc  1132.000000  2072.000000   177.405792   134.070900    17.892759     -0.83162     2.472384  7697.873047  6876.068359    -30.33897     0.000000     0.000000            1            1            1         9579     0.795006 2.375779e+05     0.067291          175 
000037@J287/extract/014700069589297042819_Titan_Andrey_S319_G13_V1-1_2nd_143-27_002_ali_DW_particles.mrcs J1/imported/014700069589297042819_Titan_Andrey_S319_G13_V1-1_2nd_143-27_002_ali_DW.mrc  3263.000000  1675.000000   -176.75193   101.100710   -135.97583     -1.65762     -2.48362  7793.508301  6971.703613    -30.33897     0.000000     0.000000            1            2            1         9579     0.789680 2.376200e+05     0.088968          162 
000039@J287/extract/014700069589297042819_Titan_Andrey_S319_G13_V1-1_2nd_143-27_002_ali_DW_particles.mrcs J1/imported/014700069589297042819_Titan_Andrey_S319_G13_V1-1_2nd_143-27_002_ali_DW.mrc  2420.000000  3169.000000    18.555772    59.492736   -114.98440     0.820384     1.646384  7705.639160  6883.834473    -30.33897     0.000000     0.000000            1            1            1         9579     0.790707 2.377685e+05     0.142077          475 
000045@J287/extract/014700069589297042819_Titan_Andrey_S319_G13_V1-1_2nd_143-27_002_ali_DW_particles.mrcs J1/imported/014700069589297042819_Titan_Andrey_S319_G13_V1-1_2nd_143-27_002_ali_DW.mrc  3190.000000  3257.000000    22.960317    93.245269     8.784739     -0.00562     1.646384  7720.013184  6898.208496    -30.33897     0.000000     0.000000            1            2            1         9579     0.786729 2.377025e+05     0.032981          493 
000046@J287/extract/014700069589297042819_Titan_Andrey_S319_G13_V1-1_2nd_143-27_002_ali_DW_particles.mrcs J1/imported/014700069589297042819_Titan_Andrey_S319_G13_V1-1_2nd_143-27_002_ali_DW.mrc  4616.000000   358.000000    25.559802    63.560313   -150.50381     -4.13562     1.646384  8004.200684  7182.395996    -30.33897     0.000000     0.000000            1            1            1         9579     0.791768 2.374584e+05     0.078994           81 
000047@J287/extract/014700069589297042819_Titan_Andrey_S319_G13_V1-1_2nd_143-27_002_ali_DW_particles.mrcs J1/imported/014700069589297042819_Titan_Andrey_S319_G13_V1-1_2nd_143-27_002_ali_DW.mrc  2140.000000   714.000000    -88.41077   105.726686   157.476906     1.646384     -0.83162  7823.935059  7002.130371    -30.33897     0.000000     0.000000            1            2            1         9579     0.790191 2.377562e+05     0.061033          167 
000050@J287/extract/014700069589297042819_Titan_Andrey_S319_G13_V1-1_2nd_143-27_002_ali_DW_particles.mrcs J1/imported/014700069589297042819_Titan_Andrey_S319_G13_V1-1_2nd_143-27_002_ali_DW.mrc  2316.000000   230.000000   -122.54961   129.722487    37.427161     0.820384     -0.00562  7853.776855  7031.972168    -30.33897     0.000000     0.000000            1            1            1         9579     0.800381 2.376710e+05     0.063188          146 
000003@J287/extract/014700397907559167626_Titan_Andrey_S319_G13_V1-1_91-17_004_ali_DW_particles.mrcs J1/imported/014700397907559167626_Titan_Andrey_S319_G13_V1-1_91-17_004_ali_DW.mrc  2786.000000   386.000000    72.944941    34.402162   128.130460     -1.65762     7.428384 11489.727539 11286.719727   267.973602     0.000000     0.000000            1            1            1         9580     0.821384 2.385780e+05     0.215418           39 
000013@J287/extract/014700397907559167626_Titan_Andrey_S319_G13_V1-1_91-17_004_ali_DW_particles.mrcs J1/imported/014700397907559167626_Titan_Andrey_S319_G13_V1-1_91-17_004_ali_DW.mrc   412.000000  1845.000000   123.492756    47.687119    80.733103     5.776384     -2.48362 11482.708984 11279.701172   267.973602     0.000000     0.000000            1            2            1         9580     0.806476 2.386913e+05     0.078189          190 
000017@J287/extract/014700397907559167626_Titan_Andrey_S319_G13_V1-1_91-17_004_ali_DW_particles.mrcs J1/imported/014700397907559167626_Titan_Andrey_S319_G13_V1-1_91-17_004_ali_DW.mrc  1886.000000  1375.000000   159.234507    70.930423     3.172284     -1.65762    10.732384 11414.724609 11211.716797   267.973602     0.000000     0.000000            1            1            1         9580     0.794897 2.388310e+05     0.077807          131 
000018@J287/extract/014700397907559167626_Titan_Andrey_S319_G13_V1-1_91-17_004_ali_DW_particles.mrcs J1/imported/014700397907559167626_Titan_Andrey_S319_G13_V1-1_91-17_004_ali_DW.mrc  2651.000000   703.000000    -88.90064    20.560383    -27.94437     1.646384     -9.91762 11465.096680 11262.088867   267.973602     0.000000     0.000000            1            2            1         9580     0.795457 2.388248e+05     0.055868           46 
000020@J287/extract/014700397907559167626_Titan_Andrey_S319_G13_V1-1_91-17_004_ali_DW_particles.mrcs J1/imported/014700397907559167626_Titan_Andrey_S319_G13_V1-1_91-17_004_ali_DW.mrc  3213.000000  3322.000000   173.434050    99.890086   -100.18977     0.820384     -0.00562 11553.758789 11350.750977   267.973602     0.000000     0.000000            1            1            1         9580     0.805168 2.389478e+05     0.132912          109 
000025@J287/extract/014700397907559167626_Titan_Andrey_S319_G13_V1-1_91-17_004_ali_DW_particles.mrcs J1/imported/014700397907559167626_Titan_Andrey_S319_G13_V1-1_91-17_004_ali_DW.mrc  2656.000000   973.000000   -176.74709    93.856204    -38.47520     -0.83162     0.820384 11443.215820 11240.208008   267.973602     0.000000     0.000000            1            2            1         9580     0.818422 2.384445e+05     0.155371           61 
000027@J287/extract/014700397907559167626_Titan_Andrey_S319_G13_V1-1_91-17_004_ali_DW_particles.mrcs J1/imported/014700397907559167626_Titan_Andrey_S319_G13_V1-1_91-17_004_ali_DW.mrc  5177.000000  2827.000000    50.647775    45.599643    78.810155     -3.30962     0.820384 11615.631836 11412.624023   267.973602     0.000000     0.000000            1            1            1         9580     0.796576 2.386479e+05     0.049026          125 
000039@J287/extract/014700397907559167626_Titan_Andrey_S319_G13_V1-1_91-17_004_ali_DW_particles.mrcs J1/imported/014700397907559167626_Titan_Andrey_S319_G13_V1-1_91-17_004_ali_DW.mrc  2278.000000  1367.000000   124.586752   116.769665   114.303504     0.820384     -0.00562 11414.953125 11211.945312   267.973602     0.000000     0.000000            1            2            1         9580     0.810928 2.389201e+05     0.185622            9 
000046@J287/extract/014700397907559167626_Titan_Andrey_S319_G13_V1-1_91-17_004_ali_DW_particles.mrcs J1/imported/014700397907559167626_Titan_Andrey_S319_G13_V1-1_91-17_004_ali_DW.mrc   249.000000   429.000000     -0.97647   114.242203   156.529093     -1.65762     0.820384 11523.690430 11320.682617   267.973602     0.000000     0.000000            1            1            1         9580     0.804246 2.392010e+05     0.106918           66 
000047@J287/extract/014700397907559167626_Titan_Andrey_S319_G13_V1-1_91-17_004_ali_DW_particles.mrcs J1/imported/014700397907559167626_Titan_Andrey_S319_G13_V1-1_91-17_004_ali_DW.mrc  3138.000000  3566.000000     8.720428    28.972112   138.079179     -0.83162     -0.00562 11584.536133 11381.528320   267.973602     0.000000     0.000000            1            2            1         9580     0.793590 2.389656e+05     0.135298           37 
000055@J287/extract/014700397907559167626_Titan_Andrey_S319_G13_V1-1_91-17_004_ali_DW_particles.mrcs J1/imported/014700397907559167626_Titan_Andrey_S319_G13_V1-1_91-17_004_ali_DW.mrc  2283.000000  2861.000000   146.483208   155.686344   -123.37879     -2.48362     -0.00562 11479.468750 11276.460938   267.973602     0.000000     0.000000            1            1            1         9580     0.790137 2.389388e+05     0.184572           79 
000058@J287/extract/014700397907559167626_Titan_Andrey_S319_G13_V1-1_91-17_004_ali_DW_particles.mrcs J1/imported/014700397907559167626_Titan_Andrey_S319_G13_V1-1_91-17_004_ali_DW.mrc  2967.000000  1486.000000   163.468041    69.646374    89.356728     -0.00562     -0.00562 11427.927734 11224.919922   267.973602     0.000000     0.000000            1            2            1         9580     0.824336 2.385062e+05     0.217492           50 
000059@J287/extract/014700397907559167626_Titan_Andrey_S319_G13_V1-1_91-17_004_ali_DW_particles.mrcs J1/imported/014700397907559167626_Titan_Andrey_S319_G13_V1-1_91-17_004_ali_DW.mrc   777.000000  2045.000000    -77.03535    98.579504   -155.60168     -2.48362     -0.83162 11457.363281 11254.355469   267.973602     0.000000     0.000000            1            1            1         9580     0.811212 2.386822e+05     0.128227          111 
000063@J287/extract/014700397907559167626_Titan_Andrey_S319_G13_V1-1_91-17_004_ali_DW_particles.mrcs J1/imported/014700397907559167626_Titan_Andrey_S319_G13_V1-1_91-17_004_ali_DW.mrc  2706.000000  3809.000000    -92.77197   154.904361   -173.74229     0.820384     -4.13562 11626.303711 11423.295898   267.973602     0.000000     0.000000            1            2            1         9580     0.800169 2.389184e+05     0.228218           37 
000005@J287/extract/014702476878166357938_Titan_Andrey_S319_G13_V1-1_109-2_006_ali_DW_particles.mrcs J1/imported/014702476878166357938_Titan_Andrey_S319_G13_V1-1_109-2_006_ali_DW.mrc  2836.000000   146.000000   112.096147    33.783065    81.224690     4.124384     -0.83162 10363.592773  9639.086914   234.506989     0.000000     0.000000            1            1            1         9581     0.808261 2.387904e+05     0.267831            9 
000011@J287/extract/014702476878166357938_Titan_Andrey_S319_G13_V1-1_109-2_006_ali_DW_particles.mrcs J1/imported/014702476878166357938_Titan_Andrey_S319_G13_V1-1_109-2_006_ali_DW.mrc  4176.000000  2897.000000   -103.30052    70.299038   121.861726     -2.48362     -2.48362 10377.456055  9652.950195   234.506989     0.000000     0.000000            1            2            1         9581     0.808231 2.391880e+05     0.171178           20 
000026@J287/extract/014702476878166357938_Titan_Andrey_S319_G13_V1-1_109-2_006_ali_DW_particles.mrcs J1/imported/014702476878166357938_Titan_Andrey_S319_G13_V1-1_109-2_006_ali_DW.mrc  1045.000000   283.000000    -75.90866   114.838222   166.821973     -0.83162     -0.00562 10311.320312  9586.814453   234.506989     0.000000     0.000000            1            1            1         9581     0.815125 2.388799e+05     0.117849           65 
000030@J287/extract/014702476878166357938_Titan_Andrey_S319_G13_V1-1_109-2_006_ali_DW_particles.mrcs J1/imported/014702476878166357938_Titan_Andrey_S319_G13_V1-1_109-2_006_ali_DW.mrc  3477.000000  2326.000000    -74.91926    38.961625    97.004676     -2.48362     -0.83162 10285.994141  9561.488281   234.506989     0.000000     0.000000            1            2            1         9581     0.819812 2.392107e+05     0.071396           38 
000039@J287/extract/014702476878166357938_Titan_Andrey_S319_G13_V1-1_109-2_006_ali_DW_particles.mrcs J1/imported/014702476878166357938_Titan_Andrey_S319_G13_V1-1_109-2_006_ali_DW.mrc   988.000000  3323.000000    14.618173    25.949492   115.829473     -7.43962     -6.61362 10291.171875  9566.666016   234.506989     0.000000     0.000000            1            1            1         9581     0.803141 2.390319e+05     0.264239           21 
000045@J287/extract/014702476878166357938_Titan_Andrey_S319_G13_V1-1_109-2_006_ali_DW_particles.mrcs J1/imported/014702476878166357938_Titan_Andrey_S319_G13_V1-1_109-2_006_ali_DW.mrc  2233.000000  2183.000000   -142.96797    86.864733    41.642087     1.646384     -4.96162 10275.257812  9550.751953   234.506989     0.000000     0.000000            1            2            1         9581     0.798745 2.392941e+05     0.072621          114 
000046@J287/extract/014702476878166357938_Titan_Andrey_S319_G13_V1-1_109-2_006_ali_DW_particles.mrcs J1/imported/014702476878166357938_Titan_Andrey_S319_G13_V1-1_109-2_006_ali_DW.mrc  4837.000000  3282.000000   -114.62031    30.671344    51.821136     -0.83162     -4.13562 10486.210938  9761.705078   234.506989     0.000000     0.000000            1            1            1         9581     0.809896 2.389806e+05     0.088148          116 
000004@J287/extract/014702865917513951204_Titan_Andrey_S319_G13_V1-1_3nd_299-6_006_ali_DW_particles.mrcs J1/imported/014702865917513951204_Titan_Andrey_S319_G13_V1-1_3nd_299-6_006_ali_DW.mrc  5628.000000  1471.000000    99.102197    40.157438   107.352871     0.820384     2.472384  8149.803711  7387.634766   236.106354     0.000000     0.000000            1            2            1         9582     0.783961 2.384772e+05     0.081416           64 
000007@J287/extract/014702865917513951204_Titan_Andrey_S319_G13_V1-1_3nd_299-6_006_ali_DW_particles.mrcs J1/imported/014702865917513951204_Titan_Andrey_S319_G13_V1-1_3nd_299-6_006_ali_DW.mrc  1167.000000   131.000000    11.571906    55.223316    63.022846     -0.83162     4.950384  8204.148438  7441.979980   236.106354     0.000000     0.000000            1            1            1         9582     0.798246 2.384261e+05     0.096633           56 
000010@J287/extract/014702865917513951204_Titan_Andrey_S319_G13_V1-1_3nd_299-6_006_ali_DW_particles.mrcs J1/imported/014702865917513951204_Titan_Andrey_S319_G13_V1-1_3nd_299-6_006_ali_DW.mrc   966.000000  3169.000000    86.475099   152.029511   -107.72698     2.472384     1.646384  8142.262695  7380.093750   236.106354     0.000000     0.000000            1            2            1         9582     0.830696 2.380377e+05     0.083003           50 
000014@J287/extract/014702865917513951204_Titan_Andrey_S319_G13_V1-1_3nd_299-6_006_ali_DW_particles.mrcs J1/imported/014702865917513951204_Titan_Andrey_S319_G13_V1-1_3nd_299-6_006_ali_DW.mrc  1562.000000  3559.000000   156.811960    45.747891   142.082508     -4.13562     0.820384  8169.648438  7407.479492   236.106354     0.000000     0.000000            1            1            1         9582     0.796976 2.381943e+05     0.091565          155 
000019@J287/extract/014702865917513951204_Titan_Andrey_S319_G13_V1-1_3nd_299-6_006_ali_DW_particles.mrcs J1/imported/014702865917513951204_Titan_Andrey_S319_G13_V1-1_3nd_299-6_006_ali_DW.mrc   799.000000   159.000000   -125.52005    50.764568    37.484546     2.472384     0.820384  8205.731445  7443.562500   236.106354     0.000000     0.000000            1            2            1         9582     0.800626 2.386718e+05     0.036708           81 
000025@J287/extract/014702865917513951204_Titan_Andrey_S319_G13_V1-1_3nd_299-6_006_ali_DW_particles.mrcs J1/imported/014702865917513951204_Titan_Andrey_S319_G13_V1-1_3nd_299-6_006_ali_DW.mrc  4993.000000  1341.000000   -143.62701   151.195186   155.422173     4.124384     1.646384  8126.853027  7364.684082   236.106354     0.000000     0.000000            1            1            1         9582     0.784027 2.387488e+05     0.068068          111 
000028@J287/extract/014702865917513951204_Titan_Andrey_S319_G13_V1-1_3nd_299-6_006_ali_DW_particles.mrcs J1/imported/014702865917513951204_Titan_Andrey_S319_G13_V1-1_3nd_299-6_006_ali_DW.mrc  2337.000000  1981.000000    -17.83407    89.681873    47.515060     -0.00562     -0.83162  8065.544922  7303.375977   236.106354     0.000000     0.000000            1            2            1         9582     0.795098 2.387038e+05     0.120118           36 
000039@J287/extract/014702865917513951204_Titan_Andrey_S319_G13_V1-1_3nd_299-6_006_ali_DW_particles.mrcs J1/imported/014702865917513951204_Titan_Andrey_S319_G13_V1-1_3nd_299-6_006_ali_DW.mrc   496.000000   703.000000    59.112519    24.031602    -45.84590     -8.26562     -8.26562  8165.751953  7403.583008   236.106354     0.000000     0.000000            1            1            1         9582     0.792283 2.383332e+05     0.121845          210 
000041@J287/extract/014702865917513951204_Titan_Andrey_S319_G13_V1-1_3nd_299-6_006_ali_DW_particles.mrcs J1/imported/014702865917513951204_Titan_Andrey_S319_G13_V1-1_3nd_299-6_006_ali_DW.mrc  5012.000000  1506.000000    44.080337    94.258173   -118.42876     -1.65762     2.472384  8119.317871  7357.148926   236.106354     0.000000     0.000000            1            2            1         9582     0.787465 2.384835e+05     0.142661           44 
000001@J287/extract/014706475763074568819_Titan_Andrey_S319_G13_V1-1_88-3_004_ali_DW_particles.mrcs J1/imported/014706475763074568819_Titan_Andrey_S319_G13_V1-1_88-3_004_ali_DW.mrc  2402.000000  3141.000000   -169.76844   109.829873   115.152589     1.646384     -3.30962  8529.313477  8296.711914   265.619324     0.000000     0.000000            1            1            1         9583     0.822349 2.411180e+05     0.173120           29 
000002@J287/extract/014706475763074568819_Titan_Andrey_S319_G13_V1-1_88-3_004_ali_DW_particles.mrcs J1/imported/014706475763074568819_Titan_Andrey_S319_G13_V1-1_88-3_004_ali_DW.mrc  4061.000000  2050.000000   -141.34043    65.949473   124.071222     4.124384     7.428384  8519.653320  8287.051758   265.619324     0.000000     0.000000            1            2            1         9583     0.822425 2.412154e+05     0.060486           44 
000005@J287/extract/014706475763074568819_Titan_Andrey_S319_G13_V1-1_88-3_004_ali_DW_particles.mrcs J1/imported/014706475763074568819_Titan_Andrey_S319_G13_V1-1_88-3_004_ali_DW.mrc   664.000000  3575.000000   121.582887   104.007364    -26.36592     -0.00562     0.820384  8529.250000  8296.648438   265.619324     0.000000     0.000000            1            1            1         9583     0.816511 2.411989e+05     0.318671           26 
000009@J287/extract/014706475763074568819_Titan_Andrey_S319_G13_V1-1_88-3_004_ali_DW_particles.mrcs J1/imported/014706475763074568819_Titan_Andrey_S319_G13_V1-1_88-3_004_ali_DW.mrc  2437.000000  1105.000000   -172.56982   112.399200     4.573414     1.646384     -2.48362  8443.219727  8210.618164   265.619324     0.000000     0.000000            1            2            1         9583     0.808988 2.411540e+05     0.141948           41 
000013@J287/extract/014706475763074568819_Titan_Andrey_S319_G13_V1-1_88-3_004_ali_DW_particles.mrcs J1/imported/014706475763074568819_Titan_Andrey_S319_G13_V1-1_88-3_004_ali_DW.mrc  2094.000000  1431.000000   -144.36403    85.656329   107.284893     -3.30962     -0.00562  8422.609375  8190.007812   265.619324     0.000000     0.000000            1            1            1         9583     0.817176 2.412228e+05     0.233294           14 
000025@J287/extract/014706475763074568819_Titan_Andrey_S319_G13_V1-1_88-3_004_ali_DW_particles.mrcs J1/imported/014706475763074568819_Titan_Andrey_S319_G13_V1-1_88-3_004_ali_DW.mrc  5045.000000   298.000000    15.878689    82.507827   -107.57131     0.820384     -3.30962  8536.966797  8304.365234   265.619324     0.000000     0.000000            1            2            1         9583     0.829791 2.412800e+05     0.276409           20 
000028@J287/extract/014706475763074568819_Titan_Andrey_S319_G13_V1-1_88-3_004_ali_DW_particles.mrcs J1/imported/014706475763074568819_Titan_Andrey_S319_G13_V1-1_88-3_004_ali_DW.mrc  4303.000000   607.000000    78.546047    54.507809   105.174583     -4.13562     0.820384  8555.571289  8322.969727   265.619324     0.000000     0.000000            1            1            1         9583     0.816821 2.412977e+05     0.472408            8 
000030@J287/extract/014706475763074568819_Titan_Andrey_S319_G13_V1-1_88-3_004_ali_DW_particles.mrcs J1/imported/014706475763074568819_Titan_Andrey_S319_G13_V1-1_88-3_004_ali_DW.mrc  3849.000000  2428.000000   -167.01684   120.484015    -85.53880     -4.13562     -4.96162  8518.773438  8286.171875   265.619324     0.000000     0.000000            1            2            1         9583     0.820333 2.414421e+05     0.215775            8 
000035@J287/extract/014706475763074568819_Titan_Andrey_S319_G13_V1-1_88-3_004_ali_DW_particles.mrcs J1/imported/014706475763074568819_Titan_Andrey_S319_G13_V1-1_88-3_004_ali_DW.mrc  3914.000000  3242.000000   123.875926    67.470536   -157.60043     -0.83162     -0.83162  8606.657227  8374.055664   265.619324     0.000000     0.000000            1            1            1         9583     0.819161 2.413498e+05     0.288501           37 
000044@J287/extract/014706475763074568819_Titan_Andrey_S319_G13_V1-1_88-3_004_ali_DW_particles.mrcs J1/imported/014706475763074568819_Titan_Andrey_S319_G13_V1-1_88-3_004_ali_DW.mrc  3951.000000  1001.000000   -161.17984    70.909793    -78.11163     -0.00562     3.298384  8525.251953  8292.650391   265.619324     0.000000     0.000000            1            2            1         9583     0.825320 2.415378e+05     0.218093            8 
000048@J287/extract/014706475763074568819_Titan_Andrey_S319_G13_V1-1_88-3_004_ali_DW_particles.mrcs J1/imported/014706475763074568819_Titan_Andrey_S319_G13_V1-1_88-3_004_ali_DW.mrc  2373.000000  3887.000000    71.479930    45.307357    -59.70439     -2.48362     4.950384  8635.709961  8403.108398   265.619324     0.000000     0.000000            1            1            1         9583     0.815508 2.411058e+05     0.516005            3 
000050@J287/extract/014706475763074568819_Titan_Andrey_S319_G13_V1-1_88-3_004_ali_DW_particles.mrcs J1/imported/014706475763074568819_Titan_Andrey_S319_G13_V1-1_88-3_004_ali_DW.mrc  2268.000000  1418.000000    -68.70936   106.037558    -14.96310     -0.00562     -1.65762  8427.613281  8195.011719   265.619324     0.000000     0.000000            1            2            1         9583     0.825908 2.415390e+05     0.127871           14 
000059@J287/extract/014706475763074568819_Titan_Andrey_S319_G13_V1-1_88-3_004_ali_DW_particles.mrcs J1/imported/014706475763074568819_Titan_Andrey_S319_G13_V1-1_88-3_004_ali_DW.mrc  5295.000000   705.000000   115.496470    72.655786   178.066733     -0.00562     0.820384  8557.807617  8325.206055   265.619324     0.000000     0.000000            1            1            1         9583     0.812909 2.415315e+05     0.383284            5 
000060@J287/extract/014706475763074568819_Titan_Andrey_S319_G13_V1-1_88-3_004_ali_DW_particles.mrcs J1/imported/014706475763074568819_Titan_Andrey_S319_G13_V1-1_88-3_004_ali_DW.mrc  3598.000000   350.000000    -65.74215    96.346115   116.333737     -0.83162    11.558384  8557.638672  8325.037109   265.619324     0.000000     0.000000            1            2            1         9583     0.811468 2.415849e+05     0.372252           19 
000002@J287/extract/014708461430687885905_Titan_Andrey_S319_G13_V1-1_109-21_006_ali_DW_particles.mrcs J1/imported/014708461430687885905_Titan_Andrey_S319_G13_V1-1_109-21_006_ali_DW.mrc   222.000000  1018.000000    94.174101   133.361475    -31.54160     -4.96162     4.124384 10846.842773 10154.330078   233.162018     0.000000     0.000000            1            1            1         9584     0.808797 2.395985e+05     0.306449           16 
000012@J287/extract/014708461430687885905_Titan_Andrey_S319_G13_V1-1_109-21_006_ali_DW_particles.mrcs J1/imported/014708461430687885905_Titan_Andrey_S319_G13_V1-1_109-21_006_ali_DW.mrc  2774.000000  3512.000000   -172.56437   109.823628   145.200378     -2.48362     0.820384 10979.561523 10287.048828   233.162018     0.000000     0.000000            1            2            1         9584     0.806684 2.396645e+05     0.311183           28 
000013@J287/extract/014708461430687885905_Titan_Andrey_S319_G13_V1-1_109-21_006_ali_DW_particles.mrcs J1/imported/014708461430687885905_Titan_Andrey_S319_G13_V1-1_109-21_006_ali_DW.mrc  1428.000000  3735.000000   177.639284    98.670840    -10.25875     -0.00562     -0.00562 10990.168945 10297.656250   233.162018     0.000000     0.000000            1            1            1         9584     0.815584 2.396685e+05     0.570855           36 
000019@J287/extract/014708461430687885905_Titan_Andrey_S319_G13_V1-1_109-21_006_ali_DW_particles.mrcs J1/imported/014708461430687885905_Titan_Andrey_S319_G13_V1-1_109-21_006_ali_DW.mrc  1792.000000   278.000000     -5.15268    73.961766   167.710148     -0.00562     0.820384 10917.237305 10224.724609   233.162018     0.000000     0.000000            1            2            1         9584     0.817874 2.396694e+05     0.332421           18 
000020@J287/extract/014708461430687885905_Titan_Andrey_S319_G13_V1-1_109-21_006_ali_DW_particles.mrcs J1/imported/014708461430687885905_Titan_Andrey_S319_G13_V1-1_109-21_006_ali_DW.mrc  4887.000000   456.000000   -148.78092   108.673402   137.317735     -1.65762     -4.13562 11123.712891 10431.200195   233.162018     0.000000     0.000000            1            1            1         9584     0.813862 2.396187e+05     0.207283           29 
000021@J287/extract/014708461430687885905_Titan_Andrey_S319_G13_V1-1_109-21_006_ali_DW_particles.mrcs J1/imported/014708461430687885905_Titan_Andrey_S319_G13_V1-1_109-21_006_ali_DW.mrc  2695.000000   346.000000    41.748761    45.702736   -125.70764     -6.61362     -4.96162 10935.040039 10242.527344   233.162018     0.000000     0.000000            1            2            1         9584     0.808100 2.397825e+05     0.129326           58 
000022@J287/extract/014708461430687885905_Titan_Andrey_S319_G13_V1-1_109-21_006_ali_DW_particles.mrcs J1/imported/014708461430687885905_Titan_Andrey_S319_G13_V1-1_109-21_006_ali_DW.mrc  2904.000000  3651.000000    71.935034   138.449593    67.872954     3.298384     -4.96162 10999.008789 10306.496094   233.162018     0.000000     0.000000            1            1            1         9584     0.811580 2.398180e+05     0.333446           21 
000028@J287/extract/014708461430687885905_Titan_Andrey_S319_G13_V1-1_109-21_006_ali_DW_particles.mrcs J1/imported/014708461430687885905_Titan_Andrey_S319_G13_V1-1_109-21_006_ali_DW.mrc  4156.000000  2532.000000   -139.80086    56.485008    -86.00890     5.776384     -0.83162 10992.411133 10299.898438   233.162018     0.000000     0.000000            1            2            1         9584     0.814858 2.395456e+05     0.101870           41 
000029@J287/extract/014708461430687885905_Titan_Andrey_S319_G13_V1-1_109-21_006_ali_DW_particles.mrcs J1/imported/014708461430687885905_Titan_Andrey_S319_G13_V1-1_109-21_006_ali_DW.mrc  1164.000000  2854.000000   -136.64024   132.727539    -80.54639     -1.65762     1.646384 10853.270508 10160.757812   233.162018     0.000000     0.000000            1            1            1         9584     0.821508 2.397554e+05     0.268652           74 
000030@J287/extract/014708461430687885905_Titan_Andrey_S319_G13_V1-1_109-21_006_ali_DW_particles.mrcs J1/imported/014708461430687885905_Titan_Andrey_S319_G13_V1-1_109-21_006_ali_DW.mrc  1551.000000  2817.000000   -155.76815   107.361040    -68.82266     -0.00562     1.646384 10858.607422 10166.094727   233.162018     0.000000     0.000000            1            2            1         9584     0.822145 2.399728e+05     0.232808           21 
000031@J287/extract/014708461430687885905_Titan_Andrey_S319_G13_V1-1_109-21_006_ali_DW_particles.mrcs J1/imported/014708461430687885905_Titan_Andrey_S319_G13_V1-1_109-21_006_ali_DW.mrc  4081.000000   737.000000    -63.40802   124.633570    88.054383     4.950384     0.820384 11014.003906 10321.491211   233.162018     0.000000     0.000000            1            1            1         9584     0.810110 2.397714e+05     0.149759           30 
000032@J287/extract/014708461430687885905_Titan_Andrey_S319_G13_V1-1_109-21_006_ali_DW_particles.mrcs J1/imported/014708461430687885905_Titan_Andrey_S319_G13_V1-1_109-21_006_ali_DW.mrc  1125.000000   702.000000   -130.02003   148.320791    -84.79063     -5.78762     0.820384 10870.002930 10177.490234   233.162018     0.000000     0.000000            1            2            1         9584     0.827928 2.393939e+05     0.184344           22 
000033@J287/extract/014708461430687885905_Titan_Andrey_S319_G13_V1-1_109-21_006_ali_DW_particles.mrcs J1/imported/014708461430687885905_Titan_Andrey_S319_G13_V1-1_109-21_006_ali_DW.mrc  3321.000000  2248.000000    -48.09746   146.486078   -146.55697     -2.48362     -0.00562 10917.047852 10224.535156   233.162018     0.000000     0.000000            1            1            1         9584     0.805855 2.395534e+05     0.509208            9 
000035@J287/extract/014708461430687885905_Titan_Andrey_S319_G13_V1-1_109-21_006_ali_DW_particles.mrcs J1/imported/014708461430687885905_Titan_Andrey_S319_G13_V1-1_109-21_006_ali_DW.mrc  5536.000000  3513.000000   -127.47648    85.841938    -59.78862     -0.00562     -2.48362 11273.353516 10580.840820   233.162018     0.000000     0.000000            1            2            1         9584     0.818146 2.396584e+05     0.082188          360 
000036@J287/extract/014708461430687885905_Titan_Andrey_S319_G13_V1-1_109-21_006_ali_DW_particles.mrcs J1/imported/014708461430687885905_Titan_Andrey_S319_G13_V1-1_109-21_006_ali_DW.mrc  2972.000000  1849.000000   152.409159   101.212478   -114.86114     -1.65762     -6.61362 10882.907227 10190.394531   233.162018     0.000000     0.000000            1            1            1         9584     0.824062 2.396708e+05     0.175610           81 
000037@J287/extract/014708461430687885905_Titan_Andrey_S319_G13_V1-1_109-21_006_ali_DW_particles.mrcs J1/imported/014708461430687885905_Titan_Andrey_S319_G13_V1-1_109-21_006_ali_DW.mrc  3950.000000   454.000000    28.794258   118.097963    38.923863     -0.83162     -0.83162 11021.451172 10328.938477   233.162018     0.000000     0.000000            1            2            1         9584     0.818987 2.397132e+05     0.257605           39 
000040@J287/extract/014708461430687885905_Titan_Andrey_S319_G13_V1-1_109-21_006_ali_DW_particles.mrcs J1/imported/014708461430687885905_Titan_Andrey_S319_G13_V1-1_109-21_006_ali_DW.mrc  1871.000000  1207.000000    83.509012    96.099292    -20.64047     -5.78762     4.950384 10832.896484 10140.383789   233.162018     0.000000     0.000000            1            1            1         9584     0.807248 2.399266e+05     0.111627           27 
000043@J287/extract/014708461430687885905_Titan_Andrey_S319_G13_V1-1_109-21_006_ali_DW_particles.mrcs J1/imported/014708461430687885905_Titan_Andrey_S319_G13_V1-1_109-21_006_ali_DW.mrc  3634.000000   353.000000   -128.83852    82.227171    -59.77896     -5.78762     -0.00562 10999.068359 10306.555664   233.162018     0.000000     0.000000            1            2            1         9584     0.814099 2.397714e+05     0.122411           39 
000047@J287/extract/014708461430687885905_Titan_Andrey_S319_G13_V1-1_109-21_006_ali_DW_particles.mrcs J1/imported/014708461430687885905_Titan_Andrey_S319_G13_V1-1_109-21_006_ali_DW.mrc  1404.000000  2861.000000   107.242018    84.959398   -136.92190     -0.83162     2.472384 10857.741211 10165.228516   233.162018     0.000000     0.000000            1            1            1         9584     0.807941 2.398487e+05     0.232257           58 
000050@J287/extract/014708461430687885905_Titan_Andrey_S319_G13_V1-1_109-21_006_ali_DW_particles.mrcs J1/imported/014708461430687885905_Titan_Andrey_S319_G13_V1-1_109-21_006_ali_DW.mrc  2859.000000   178.000000   -141.69219   160.179789    -53.27910     0.820384     1.646384 10955.266602 10262.753906   233.162018     0.000000     0.000000            1            2            1         9584     0.820371 2.395875e+05     0.154128           21 
000059@J287/extract/014708461430687885905_Titan_Andrey_S319_G13_V1-1_109-21_006_ali_DW_particles.mrcs J1/imported/014708461430687885905_Titan_Andrey_S319_G13_V1-1_109-21_006_ali_DW.mrc  5288.000000  3671.000000   140.679581    56.494948   108.523229     -0.00562     -3.30962 11263.666992 10571.154297   233.162018     0.000000     0.000000            1            1            1         9584     0.805752 2.395733e+05     0.143554           43 
000061@J287/extract/014708461430687885905_Titan_Andrey_S319_G13_V1-1_109-21_006_ali_DW_particles.mrcs J1/imported/014708461430687885905_Titan_Andrey_S319_G13_V1-1_109-21_006_ali_DW.mrc  3862.000000  3467.000000    -54.98464   127.691138    -54.39857     -1.65762     -4.96162 11038.086914 10345.574219   233.162018     0.000000     0.000000            1            2            1         9584     0.813221 2.397445e+05     0.172870           15 
000006@J287/extract/014711138718976401912_Titan_Andrey_S319_G13_V1-1_3nd_268-20_001_ali_DW_particles.mrcs J1/imported/014711138718976401912_Titan_Andrey_S319_G13_V1-1_3nd_268-20_001_ali_DW.mrc  1924.000000  3829.000000   146.800291   101.259650    29.592902     0.820384     1.646384 15888.806641 15067.330078    -21.12717     0.000000     0.000000            1            1            1         9585     0.813487 2.396268e+05     0.241126           17 
000013@J287/extract/014711138718976401912_Titan_Andrey_S319_G13_V1-1_3nd_268-20_001_ali_DW_particles.mrcs J1/imported/014711138718976401912_Titan_Andrey_S319_G13_V1-1_3nd_268-20_001_ali_DW.mrc  3078.000000  1474.000000   146.800291   101.259650   113.967902     0.820384     -0.00562 15706.363281 14884.886719    -21.12717     0.000000     0.000000            1            2            1         9585     0.815935 2.392977e+05     0.248226           33 
000016@J287/extract/014711138718976401912_Titan_Andrey_S319_G13_V1-1_3nd_268-20_001_ali_DW_particles.mrcs J1/imported/014711138718976401912_Titan_Andrey_S319_G13_V1-1_3nd_268-20_001_ali_DW.mrc  3255.000000   684.000000    -22.26972   120.850687   -175.73305     -0.83162     0.820384 15748.640625 14927.164062    -21.12717     0.000000     0.000000            1            1            1         9585     0.814945 2.397571e+05     0.448660           12 
000019@J287/extract/014711138718976401912_Titan_Andrey_S319_G13_V1-1_3nd_268-20_001_ali_DW_particles.mrcs J1/imported/014711138718976401912_Titan_Andrey_S319_G13_V1-1_3nd_268-20_001_ali_DW.mrc  1265.000000  2242.000000   149.583740    98.804573   177.675299     0.820384     0.820384 15706.517578 14885.041016    -21.12717     0.000000     0.000000            1            2            1         9585     0.821363 2.391657e+05     0.037456          115 
000025@J287/extract/014711138718976401912_Titan_Andrey_S319_G13_V1-1_3nd_268-20_001_ali_DW_particles.mrcs J1/imported/014711138718976401912_Titan_Andrey_S319_G13_V1-1_3nd_268-20_001_ali_DW.mrc  3121.000000  1852.000000   117.431283   107.799178   -101.31633     -1.65762     0.820384 15703.595703 14882.119141    -21.12717     0.000000     0.000000            1            1            1         9585     0.819207 2.393736e+05     0.064641          181 
000033@J287/extract/014711138718976401912_Titan_Andrey_S319_G13_V1-1_3nd_268-20_001_ali_DW_particles.mrcs J1/imported/014711138718976401912_Titan_Andrey_S319_G13_V1-1_3nd_268-20_001_ali_DW.mrc  2876.000000   686.000000    86.968635    54.373137    99.573342     -0.00562     1.646384 15757.874023 14936.397461    -21.12717     0.000000     0.000000            1            2            1         9585     0.817872 2.394324e+05     0.078722           16 
000034@J287/extract/014711138718976401912_Titan_Andrey_S319_G13_V1-1_3nd_268-20_001_ali_DW_particles.mrcs J1/imported/014711138718976401912_Titan_Andrey_S319_G13_V1-1_3nd_268-20_001_ali_DW.mrc  1246.000000   940.000000   -124.38418    66.145377   -176.13425     -0.83162     -0.83162 15767.609375 14946.132812    -21.12717     0.000000     0.000000            1            1            1         9585     0.819700 2.393783e+05     0.276453           21 
000039@J287/extract/014711138718976401912_Titan_Andrey_S319_G13_V1-1_3nd_268-20_001_ali_DW_particles.mrcs J1/imported/014711138718976401912_Titan_Andrey_S319_G13_V1-1_3nd_268-20_001_ali_DW.mrc  1747.000000  3911.000000    30.969863    48.988523   -129.69133     0.820384     -0.00562 15904.505859 15083.029297    -21.12717     0.000000     0.000000            1            2            1         9585     0.811696 2.394252e+05     0.259162          119 
000007@J287/extract/014713889448907687002_Titan_Andrey_S319_G13_V1-1_2nd_164-3_006_ali_DW_particles.mrcs J1/imported/014713889448907687002_Titan_Andrey_S319_G13_V1-1_2nd_164-3_006_ali_DW.mrc  2114.000000  2540.000000    -20.61748    84.880903    66.221099     -0.83162     -0.00562  7673.075195  6948.454590   236.301590     0.000000     0.000000            1            2            1         9586     0.806434 2.387222e+05     0.176034           98 
000008@J287/extract/014713889448907687002_Titan_Andrey_S319_G13_V1-1_2nd_164-3_006_ali_DW_particles.mrcs J1/imported/014713889448907687002_Titan_Andrey_S319_G13_V1-1_2nd_164-3_006_ali_DW.mrc  2833.000000   410.000000   -141.79942   145.141514    -97.56082    10.732384     -4.96162  7749.587402  7024.966797   236.301590     0.000000     0.000000            1            1            1         9586     0.809237 2.389538e+05     0.078745           37 
000017@J287/extract/014713889448907687002_Titan_Andrey_S319_G13_V1-1_2nd_164-3_006_ali_DW_particles.mrcs J1/imported/014713889448907687002_Titan_Andrey_S319_G13_V1-1_2nd_164-3_006_ali_DW.mrc  5313.000000  3794.000000    21.681395   149.786070     -5.92767     4.124384     2.472384  7795.972656  7071.352051   236.301590     0.000000     0.000000            1            2            1         9586     0.816508 2.386097e+05     0.130653           17 
000022@J287/extract/014713889448907687002_Titan_Andrey_S319_G13_V1-1_2nd_164-3_006_ali_DW_particles.mrcs J1/imported/014713889448907687002_Titan_Andrey_S319_G13_V1-1_2nd_164-3_006_ali_DW.mrc  3583.000000  2540.000000   -138.43187   148.223321   -161.47931     -1.65762     -2.48362  7696.884766  6972.264160   236.301590     0.000000     0.000000            1            1            1         9586     0.813845 2.387987e+05     0.210497           65 
000023@J287/extract/014713889448907687002_Titan_Andrey_S319_G13_V1-1_2nd_164-3_006_ali_DW_particles.mrcs J1/imported/014713889448907687002_Titan_Andrey_S319_G13_V1-1_2nd_164-3_006_ali_DW.mrc  5124.000000  3258.000000   -165.82802   141.902222   -108.16300     -0.00562     -0.00562  7777.482422  7052.861816   236.301590     0.000000     0.000000            1            2            1         9586     0.817834 2.386052e+05     0.200971           12 
000026@J287/extract/014713889448907687002_Titan_Andrey_S319_G13_V1-1_2nd_164-3_006_ali_DW_particles.mrcs J1/imported/014713889448907687002_Titan_Andrey_S319_G13_V1-1_2nd_164-3_006_ali_DW.mrc  1789.000000   617.000000    53.501782   144.909470    88.447341     -0.83162     2.472384  7714.477051  6989.856445   236.301590     0.000000     0.000000            1            1            1         9586     0.796802 2.389025e+05     0.112955           22 
000032@J287/extract/014713889448907687002_Titan_Andrey_S319_G13_V1-1_2nd_164-3_006_ali_DW_particles.mrcs J1/imported/014713889448907687002_Titan_Andrey_S319_G13_V1-1_2nd_164-3_006_ali_DW.mrc  1493.000000  2650.000000   -121.36524    55.273468    91.866990     6.602384     -3.30962  7669.774902  6945.154297   236.301590     0.000000     0.000000            1            2            1         9586     0.807336 2.387890e+05     0.188979           52 
000003@J287/extract/014714093266482078509_Titan_Andrey_S319_G13_V1-1_94-10_001_ali_DW_particles.mrcs J1/imported/014714093266482078509_Titan_Andrey_S319_G13_V1-1_94-10_001_ali_DW.mrc  3066.000000  2759.000000    -16.13393   139.025998    77.405983     -0.00562     -3.30962  8611.502930  7962.907227    -20.55910     0.000000     0.000000            1            2            1         9587     0.772013 2.385430e+05     0.089506          111 
000010@J287/extract/014714093266482078509_Titan_Andrey_S319_G13_V1-1_94-10_001_ali_DW_particles.mrcs J1/imported/014714093266482078509_Titan_Andrey_S319_G13_V1-1_94-10_001_ali_DW.mrc  2028.000000   285.000000   -125.93707   137.591763    39.203708     -0.00562     0.820384  8577.595703  7929.000000    -20.55910     0.000000     0.000000            1            1            1         9587     0.799071 2.380592e+05     0.121949          209 
000012@J287/extract/014714093266482078509_Titan_Andrey_S319_G13_V1-1_94-10_001_ali_DW_particles.mrcs J1/imported/014714093266482078509_Titan_Andrey_S319_G13_V1-1_94-10_001_ali_DW.mrc  5016.000000   846.000000   118.250828    41.427677    94.043713     -0.83162     0.820384  8590.089844  7941.494629    -20.55910     0.000000     0.000000            1            2            1         9587     0.806987 2.380851e+05     0.063106          140 
000019@J287/extract/014714093266482078509_Titan_Andrey_S319_G13_V1-1_94-10_001_ali_DW_particles.mrcs J1/imported/014714093266482078509_Titan_Andrey_S319_G13_V1-1_94-10_001_ali_DW.mrc  5286.000000  1908.000000    68.337276   114.982452   -108.74827     0.820384     -5.78762  8588.756836  7940.161621    -20.55910     0.000000     0.000000            1            1            1         9587     0.792390 2.384264e+05     0.073946           40 
000021@J287/extract/014714093266482078509_Titan_Andrey_S319_G13_V1-1_94-10_001_ali_DW_particles.mrcs J1/imported/014714093266482078509_Titan_Andrey_S319_G13_V1-1_94-10_001_ali_DW.mrc  3038.000000   938.000000   174.817464    89.080496    -32.71412     1.646384     -0.00562  8524.181641  7875.585938    -20.55910     0.000000     0.000000            1            2            1         9587     0.809546 2.380604e+05     0.076810          115 
000023@J287/extract/014714093266482078509_Titan_Andrey_S319_G13_V1-1_94-10_001_ali_DW_particles.mrcs J1/imported/014714093266482078509_Titan_Andrey_S319_G13_V1-1_94-10_001_ali_DW.mrc  1217.000000  1276.000000    -62.69238    46.998434   114.172154     -1.65762     2.472384  8566.178711  7917.583496    -20.55910     0.000000     0.000000            1            1            1         9587     0.793226 2.379255e+05     0.204122          148 
000031@J287/extract/014714093266482078509_Titan_Andrey_S319_G13_V1-1_94-10_001_ali_DW_particles.mrcs J1/imported/014714093266482078509_Titan_Andrey_S319_G13_V1-1_94-10_001_ali_DW.mrc  2339.000000  1377.000000   171.992602    84.306254    74.206576     0.820384     -0.00562  8531.797852  7883.202148    -20.55910     0.000000     0.000000            1            2            1         9587     0.785515 2.382585e+05     0.175528          117 
000034@J287/extract/014714093266482078509_Titan_Andrey_S319_G13_V1-1_94-10_001_ali_DW_particles.mrcs J1/imported/014714093266482078509_Titan_Andrey_S319_G13_V1-1_94-10_001_ali_DW.mrc  2913.000000  2062.000000   -154.27384    93.940830   118.673250     -0.83162     -0.00562  8543.819336  7895.223145    -20.55910     0.000000     0.000000            1            1            1         9587     0.808759 2.379309e+05     0.124544           89 
000039@J287/extract/014714093266482078509_Titan_Andrey_S319_G13_V1-1_94-10_001_ali_DW_particles.mrcs J1/imported/014714093266482078509_Titan_Andrey_S319_G13_V1-1_94-10_001_ali_DW.mrc  4003.000000   643.000000    -57.44107   135.484346   164.824121     0.820384     1.646384  8538.732422  7890.136230    -20.55910     0.000000     0.000000            1            2            1         9587     0.789937 2.382592e+05     0.045676          118 
000051@J287/extract/014714093266482078509_Titan_Andrey_S319_G13_V1-1_94-10_001_ali_DW_particles.mrcs J1/imported/014714093266482078509_Titan_Andrey_S319_G13_V1-1_94-10_001_ali_DW.mrc  4013.000000  1040.000000   -170.25416   171.772928    11.073648     1.646384     -1.65762  8529.316406  7880.720215    -20.55910     0.000000     0.000000            1            1            1         9587     0.801930 2.379175e+05     0.037558          160 
000004@J287/extract/014714448844316406716_Titan_Andrey_S319_G13_V1-1_3nd_290-12_007_ali_DW_particles.mrcs J1/imported/014714448844316406716_Titan_Andrey_S319_G13_V1-1_3nd_290-12_007_ali_DW.mrc   301.000000  1669.000000   149.648834   106.167994   -135.43560     -0.83162     -0.83162 14558.281250 14200.971680    15.655976     0.000000     0.000000            1            2            1         9588     0.816584 2.401057e+05     0.088903           21 
000013@J287/extract/014714448844316406716_Titan_Andrey_S319_G13_V1-1_3nd_290-12_007_ali_DW_particles.mrcs J1/imported/014714448844316406716_Titan_Andrey_S319_G13_V1-1_3nd_290-12_007_ali_DW.mrc  2799.000000  2066.000000    15.734635    53.724767    76.234126     0.820384     -0.83162 14462.318359 14105.008789    15.655976     0.000000     0.000000            1            1            1         9588     0.817512 2.401542e+05     0.122902           39 
000023@J287/extract/014714448844316406716_Titan_Andrey_S319_G13_V1-1_3nd_290-12_007_ali_DW_particles.mrcs J1/imported/014714448844316406716_Titan_Andrey_S319_G13_V1-1_3nd_290-12_007_ali_DW.mrc  3128.000000   548.000000   162.637382   134.116560   -144.90219     -4.13562     2.472384 14526.504883 14169.195312    15.655976     0.000000     0.000000            1            2            1         9588     0.815246 2.400508e+05     0.072293           67 
000032@J287/extract/014714448844316406716_Titan_Andrey_S319_G13_V1-1_3nd_290-12_007_ali_DW_particles.mrcs J1/imported/014714448844316406716_Titan_Andrey_S319_G13_V1-1_3nd_290-12_007_ali_DW.mrc   842.000000   586.000000    -57.33227    98.872886   -125.48241     -3.30962     -0.00562 14606.147461 14248.837891    15.655976     0.000000     0.000000            1            1            1         9588     0.822364 2.404960e+05     0.084437           72 
000034@J287/extract/014714448844316406716_Titan_Andrey_S319_G13_V1-1_3nd_290-12_007_ali_DW_particles.mrcs J1/imported/014714448844316406716_Titan_Andrey_S319_G13_V1-1_3nd_290-12_007_ali_DW.mrc  4220.000000  3410.000000   159.834267    33.262408   112.155622     3.298384     -1.65762 14661.090820 14303.781250    15.655976     0.000000     0.000000            1            2            1         9588     0.814571 2.402517e+05     0.131851           73 
000038@J287/extract/014714448844316406716_Titan_Andrey_S319_G13_V1-1_3nd_290-12_007_ali_DW_particles.mrcs J1/imported/014714448844316406716_Titan_Andrey_S319_G13_V1-1_3nd_290-12_007_ali_DW.mrc  1101.000000  1603.000000   153.880714   109.919313   -156.11291     0.820384     -4.13562 14505.017578 14147.708008    15.655976     0.000000     0.000000            1            1            1         9588     0.813947 2.400806e+05     0.056252           57 
000040@J287/extract/014714448844316406716_Titan_Andrey_S319_G13_V1-1_3nd_290-12_007_ali_DW_particles.mrcs J1/imported/014714448844316406716_Titan_Andrey_S319_G13_V1-1_3nd_290-12_007_ali_DW.mrc  1190.000000  3089.000000   -118.89588    76.290766    88.238270     8.254384     2.472384 14566.315430 14209.005859    15.655976     0.000000     0.000000            1            2            1         9588     0.805712 2.398926e+05     0.327628           27 
000041@J287/extract/014714448844316406716_Titan_Andrey_S319_G13_V1-1_3nd_290-12_007_ali_DW_particles.mrcs J1/imported/014714448844316406716_Titan_Andrey_S319_G13_V1-1_3nd_290-12_007_ali_DW.mrc  4814.000000  2057.000000    35.860660   116.703797     -5.97359     -1.65762     -3.30962 14533.710938 14176.401367    15.655976     0.000000     0.000000            1            1            1         9588     0.815792 2.400711e+05     0.159706           24 
000048@J287/extract/014714448844316406716_Titan_Andrey_S319_G13_V1-1_3nd_290-12_007_ali_DW_particles.mrcs J1/imported/014714448844316406716_Titan_Andrey_S319_G13_V1-1_3nd_290-12_007_ali_DW.mrc  4573.000000   804.000000   108.814501    95.695771    78.697350     -1.65762     -0.00562 14573.645508 14216.335938    15.655976     0.000000     0.000000            1            2            1         9588     0.807225 2.402292e+05     0.124780           46 
000006@J287/extract/014715162938337934597_Titan_Andrey_S319_G13_V1-1_103-18_002_ali_DW_particles.mrcs J1/imported/014715162938337934597_Titan_Andrey_S319_G13_V1-1_103-18_002_ali_DW.mrc  5412.000000  1788.000000    -26.72262   149.741620   -103.01872     0.820384     -3.30962  9992.680664  9125.994141    -28.70476     0.000000     0.000000            1            1            1         9589     0.796571 2.381116e+05     0.070008          292 
000019@J287/extract/014715162938337934597_Titan_Andrey_S319_G13_V1-1_103-18_002_ali_DW_particles.mrcs J1/imported/014715162938337934597_Titan_Andrey_S319_G13_V1-1_103-18_002_ali_DW.mrc   198.000000  2031.000000   102.365102   156.276549    70.705910     1.646384     -2.48362  9693.307617  8826.621094    -28.70476     0.000000     0.000000            1            2            1         9589     0.782859 2.386794e+05     0.112321           34 
000028@J287/extract/014715162938337934597_Titan_Andrey_S319_G13_V1-1_103-18_002_ali_DW_particles.mrcs J1/imported/014715162938337934597_Titan_Andrey_S319_G13_V1-1_103-18_002_ali_DW.mrc  3159.000000  3698.000000    -46.95114   170.395859    -87.29580     2.472384     -0.00562  9880.160156  9013.473633    -28.70476     0.000000     0.000000            1            1            1         9589     0.813271 2.377496e+05     0.100433           50 
000032@J287/extract/014715162938337934597_Titan_Andrey_S319_G13_V1-1_103-18_002_ali_DW_particles.mrcs J1/imported/014715162938337934597_Titan_Andrey_S319_G13_V1-1_103-18_002_ali_DW.mrc  4351.000000  1367.000000   161.005604   127.813444   115.716082     -3.30962    13.210384  9935.312500  9068.625977    -28.70476     0.000000     0.000000            1            2            1         9589     0.798009 2.380461e+05     0.123940           29 
000034@J287/extract/014715162938337934597_Titan_Andrey_S319_G13_V1-1_103-18_002_ali_DW_particles.mrcs J1/imported/014715162938337934597_Titan_Andrey_S319_G13_V1-1_103-18_002_ali_DW.mrc  4806.000000  3824.000000    -73.75210    69.499388   -112.51620     0.820384     0.820384 10070.556641  9203.870117    -28.70476     0.000000     0.000000            1            1            1         9589     0.812137 2.379476e+05     0.044468          240 
000038@J287/extract/014715162938337934597_Titan_Andrey_S319_G13_V1-1_103-18_002_ali_DW_particles.mrcs J1/imported/014715162938337934597_Titan_Andrey_S319_G13_V1-1_103-18_002_ali_DW.mrc  2769.000000  2262.000000   112.497187    62.377023    -33.71990     -1.65762     -4.13562  9803.578125  8936.891602    -28.70476     0.000000     0.000000            1            2            1         9589     0.779668 2.387673e+05     0.123168           67 
000044@J287/extract/014715162938337934597_Titan_Andrey_S319_G13_V1-1_103-18_002_ali_DW_particles.mrcs J1/imported/014715162938337934597_Titan_Andrey_S319_G13_V1-1_103-18_002_ali_DW.mrc  4556.000000  1087.000000   -122.99285    67.457566   174.484701     1.646384     -6.61362  9975.655273  9108.968750    -28.70476     0.000000     0.000000            1            1            1         9589     0.784844 2.384586e+05     0.104310           48 
000004@J287/extract/014716659282493220015_Titan_Andrey_S319_G13_V1-1_3nd_287-6_001_ali_DW_particles.mrcs J1/imported/014716659282493220015_Titan_Andrey_S319_G13_V1-1_3nd_287-6_001_ali_DW.mrc  4194.000000  1111.000000   -141.88953   117.895723   -136.57427     0.820384     0.820384 14835.365234 14064.919922    -20.20241     0.000000     0.000000            1            1            1         9590     0.808276 2.383484e+05     0.078885          143 
000008@J287/extract/014716659282493220015_Titan_Andrey_S319_G13_V1-1_3nd_287-6_001_ali_DW_particles.mrcs J1/imported/014716659282493220015_Titan_Andrey_S319_G13_V1-1_3nd_287-6_001_ali_DW.mrc  4451.000000  3636.000000    15.124490    45.902173   -161.86674     -0.83162     0.820384 14986.704102 14216.258789    -20.20241     0.000000     0.000000            1            2            1         9590     0.792685 2.389495e+05     0.071263           31 
000012@J287/extract/014716659282493220015_Titan_Andrey_S319_G13_V1-1_3nd_287-6_001_ali_DW_particles.mrcs J1/imported/014716659282493220015_Titan_Andrey_S319_G13_V1-1_3nd_287-6_001_ali_DW.mrc  4608.000000  3769.000000    -38.98503    95.489810    -89.65786     -1.65762     0.820384 15020.750977 14250.305664    -20.20241     0.000000     0.000000            1            1            1         9590     0.787331 2.390098e+05     0.077318           64 
000014@J287/extract/014716659282493220015_Titan_Andrey_S319_G13_V1-1_3nd_287-6_001_ali_DW_particles.mrcs J1/imported/014716659282493220015_Titan_Andrey_S319_G13_V1-1_3nd_287-6_001_ali_DW.mrc  5164.000000  2991.000000   162.153529    87.930663    19.985129     2.472384     2.472384 14944.312500 14173.867188    -20.20241     0.000000     0.000000            1            2            1         9590     0.805027 2.384987e+05     0.137824           53 
000018@J287/extract/014716659282493220015_Titan_Andrey_S319_G13_V1-1_3nd_287-6_001_ali_DW_particles.mrcs J1/imported/014716659282493220015_Titan_Andrey_S319_G13_V1-1_3nd_287-6_001_ali_DW.mrc   697.000000  3755.000000   -141.66721    97.651364   172.869670     -2.48362     1.646384 15047.117188 14276.671875    -20.20241     0.000000     0.000000            1            1            1         9590     0.798420 2.385387e+05     0.113755           58 
000020@J287/extract/014716659282493220015_Titan_Andrey_S319_G13_V1-1_3nd_287-6_001_ali_DW_particles.mrcs J1/imported/014716659282493220015_Titan_Andrey_S319_G13_V1-1_3nd_287-6_001_ali_DW.mrc  1157.000000  2498.000000    88.529753    34.154302   -173.66546     0.820384     -2.48362 14825.962891 14055.517578    -20.20241     0.000000     0.000000            1            2            1         9590     0.804597 2.384463e+05     0.201712           30 
000021@J287/extract/014716659282493220015_Titan_Andrey_S319_G13_V1-1_3nd_287-6_001_ali_DW_particles.mrcs J1/imported/014716659282493220015_Titan_Andrey_S319_G13_V1-1_3nd_287-6_001_ali_DW.mrc  4079.000000   781.000000    22.768399    63.578222   -118.67538     -5.78762     2.472384 14862.231445 14091.786133    -20.20241     0.000000     0.000000            1            1            1         9590     0.806854 2.383504e+05     0.090127           71 
000025@J287/extract/014716659282493220015_Titan_Andrey_S319_G13_V1-1_3nd_287-6_001_ali_DW_particles.mrcs J1/imported/014716659282493220015_Titan_Andrey_S319_G13_V1-1_3nd_287-6_001_ali_DW.mrc  3390.000000   489.000000    84.341538   141.371015    94.280460     -4.13562     1.646384 14870.357422 14099.912109    -20.20241     0.000000     0.000000            1            2            1         9590     0.801409 2.387381e+05     0.048573          159 
000027@J287/extract/014716659282493220015_Titan_Andrey_S319_G13_V1-1_3nd_287-6_001_ali_DW_particles.mrcs J1/imported/014716659282493220015_Titan_Andrey_S319_G13_V1-1_3nd_287-6_001_ali_DW.mrc  1839.000000  3194.000000    10.646400   157.355498   -113.04679     3.298384     -2.48362 14891.306641 14120.861328    -20.20241     0.000000     0.000000            1            1            1         9590     0.804746 2.387648e+05     0.136599           63 
000028@J287/extract/014716659282493220015_Titan_Andrey_S319_G13_V1-1_3nd_287-6_001_ali_DW_particles.mrcs J1/imported/014716659282493220015_Titan_Andrey_S319_G13_V1-1_3nd_287-6_001_ali_DW.mrc   690.000000  2974.000000    -87.40840   125.717592    -90.20057     -0.83162     -1.65762 14885.931641 14115.486328    -20.20241     0.000000     0.000000            1            2            1         9590     0.809556 2.383629e+05     0.116737          179 
000034@J287/extract/014716659282493220015_Titan_Andrey_S319_G13_V1-1_3nd_287-6_001_ali_DW_particles.mrcs J1/imported/014716659282493220015_Titan_Andrey_S319_G13_V1-1_3nd_287-6_001_ali_DW.mrc  4305.000000  1321.000000   166.388619    91.492880    -10.08020     0.820384     0.820384 14824.631836 14054.186523    -20.20241     0.000000     0.000000            1            1            1         9590     0.811253 2.384390e+05     0.181553           87 
000035@J287/extract/014716659282493220015_Titan_Andrey_S319_G13_V1-1_3nd_287-6_001_ali_DW_particles.mrcs J1/imported/014716659282493220015_Titan_Andrey_S319_G13_V1-1_3nd_287-6_001_ali_DW.mrc  5331.000000  1610.000000    88.529753    34.154302   101.959543     4.124384     -0.00562 14893.345703 14122.900391    -20.20241     0.000000     0.000000            1            2            1         9590     0.805142 2.385100e+05     0.063461          102 
000040@J287/extract/014716659282493220015_Titan_Andrey_S319_G13_V1-1_3nd_287-6_001_ali_DW_particles.mrcs J1/imported/014716659282493220015_Titan_Andrey_S319_G13_V1-1_3nd_287-6_001_ali_DW.mrc  5156.000000  1173.000000    84.083930    51.422079   120.238728     -0.00562     1.646384 14902.917969 14132.472656    -20.20241     0.000000     0.000000            1            1            1         9590     0.800964 2.386898e+05     0.190589           97 
000041@J287/extract/014716659282493220015_Titan_Andrey_S319_G13_V1-1_3nd_287-6_001_ali_DW_particles.mrcs J1/imported/014716659282493220015_Titan_Andrey_S319_G13_V1-1_3nd_287-6_001_ali_DW.mrc  3338.000000  2964.000000    35.635973    94.343671    -90.40989     0.820384     -4.96162 14846.164062 14075.718750    -20.20241     0.000000     0.000000            1            2            1         9590     0.804463 2.384756e+05     0.092783          122 
000043@J287/extract/014716659282493220015_Titan_Andrey_S319_G13_V1-1_3nd_287-6_001_ali_DW_particles.mrcs J1/imported/014716659282493220015_Titan_Andrey_S319_G13_V1-1_3nd_287-6_001_ali_DW.mrc  3401.000000   262.000000   141.654993    34.938976   -163.05841     4.124384     -0.83162 14895.843750 14125.398438    -20.20241     0.000000     0.000000            1            1            1         9590     0.797623 2.389050e+05     0.139383           48 
000003@J287/extract/014718030254325096894_Titan_Andrey_S319_G13_V1-1_3nd_265-20_001_ali_DW_particles.mrcs J1/imported/014718030254325096894_Titan_Andrey_S319_G13_V1-1_3nd_265-20_001_ali_DW.mrc  4718.000000   980.000000    95.829701    75.441499   -176.23592     -0.00562     1.646384 16018.447266 15196.125000    -20.39919     0.000000     0.000000            1            1            1         9591     0.803623 2.394043e+05     0.130375           47 
000016@J287/extract/014718030254325096894_Titan_Andrey_S319_G13_V1-1_3nd_265-20_001_ali_DW_particles.mrcs J1/imported/014718030254325096894_Titan_Andrey_S319_G13_V1-1_3nd_265-20_001_ali_DW.mrc  2841.000000  2419.000000    -79.02853   164.051867   147.659158     -1.65762     4.124384 15976.541992 15154.219727    -20.39919     0.000000     0.000000            1            2            1         9591     0.809055 2.396387e+05     0.273678           24 
000020@J287/extract/014718030254325096894_Titan_Andrey_S319_G13_V1-1_3nd_265-20_001_ali_DW_particles.mrcs J1/imported/014718030254325096894_Titan_Andrey_S319_G13_V1-1_3nd_265-20_001_ali_DW.mrc  1302.000000  1883.000000   -169.71493    90.281312    25.162070     0.820384     -0.00562 15965.644531 15143.322266    -20.39919     0.000000     0.000000            1            1            1         9591     0.818495 2.394807e+05     0.420300           25 
000022@J287/extract/014718030254325096894_Titan_Andrey_S319_G13_V1-1_3nd_265-20_001_ali_DW_particles.mrcs J1/imported/014718030254325096894_Titan_Andrey_S319_G13_V1-1_3nd_265-20_001_ali_DW.mrc  1614.000000  2927.000000   110.480928   111.717427    30.002504     3.298384     0.820384 16046.085938 15223.763672    -20.39919     0.000000     0.000000            1            2            1         9591     0.818704 2.395824e+05     0.122709           26 
000028@J287/extract/014718030254325096894_Titan_Andrey_S319_G13_V1-1_3nd_265-20_001_ali_DW_particles.mrcs J1/imported/014718030254325096894_Titan_Andrey_S319_G13_V1-1_3nd_265-20_001_ali_DW.mrc   396.000000  3315.000000    -29.06228    87.217542   -147.65058     -1.65762     1.646384 16142.648438 15320.326172    -20.39919     0.000000     0.000000            1            1            1         9591     0.816492 2.397172e+05     0.107030           55 
000031@J287/extract/014718030254325096894_Titan_Andrey_S319_G13_V1-1_3nd_265-20_001_ali_DW_particles.mrcs J1/imported/014718030254325096894_Titan_Andrey_S319_G13_V1-1_3nd_265-20_001_ali_DW.mrc   517.000000  3683.000000   -172.51358    83.102138   147.081253     -3.30962     3.298384 16214.658203 15392.335938    -20.39919     0.000000     0.000000            1            2            1         9591     0.812849 2.396713e+05     0.199950           26 
000032@J287/extract/014718030254325096894_Titan_Andrey_S319_G13_V1-1_3nd_265-20_001_ali_DW_particles.mrcs J1/imported/014718030254325096894_Titan_Andrey_S319_G13_V1-1_3nd_265-20_001_ali_DW.mrc  2605.000000  1349.000000    55.657889   116.480869    -91.97285     4.124384     1.646384 15951.896484 15129.574219    -20.39919     0.000000     0.000000            1            1            1         9591     0.807314 2.394981e+05     0.170160           58 
000033@J287/extract/014718030254325096894_Titan_Andrey_S319_G13_V1-1_3nd_265-20_001_ali_DW_particles.mrcs J1/imported/014718030254325096894_Titan_Andrey_S319_G13_V1-1_3nd_265-20_001_ali_DW.mrc  2020.000000  3521.000000   114.293622    86.049456    95.538052     0.820384     -1.65762 16135.824219 15313.501953    -20.39919     0.000000     0.000000            1            2            1         9591     0.794266 2.398605e+05     0.063358           75 
000035@J287/extract/014718030254325096894_Titan_Andrey_S319_G13_V1-1_3nd_265-20_001_ali_DW_particles.mrcs J1/imported/014718030254325096894_Titan_Andrey_S319_G13_V1-1_3nd_265-20_001_ali_DW.mrc  4686.000000  1265.000000   -164.01854    73.392988    96.312956     1.646384     0.820384 16006.741211 15184.418945    -20.39919     0.000000     0.000000            1            1            1         9591     0.808724 2.396344e+05     0.082810           85 
000037@J287/extract/014718030254325096894_Titan_Andrey_S319_G13_V1-1_3nd_265-20_001_ali_DW_particles.mrcs J1/imported/014718030254325096894_Titan_Andrey_S319_G13_V1-1_3nd_265-20_001_ali_DW.mrc  4635.000000  2487.000000    98.995080    97.051842    29.985331     -0.83162     -1.65762 16081.703125 15259.380859    -20.39919     0.000000     0.000000            1            2            1         9591     0.802785 2.395848e+05     0.031427          176 
000038@J287/extract/014718030254325096894_Titan_Andrey_S319_G13_V1-1_3nd_265-20_001_ali_DW_particles.mrcs J1/imported/014718030254325096894_Titan_Andrey_S319_G13_V1-1_3nd_265-20_001_ali_DW.mrc  3210.000000  2004.000000    -87.57216   141.289362   -122.41470     2.472384     0.820384 15949.756836 15127.434570    -20.39919     0.000000     0.000000            1            1            1         9591     0.812375 2.394105e+05     0.074237           55 
000040@J287/extract/014718030254325096894_Titan_Andrey_S319_G13_V1-1_3nd_265-20_001_ali_DW_particles.mrcs J1/imported/014718030254325096894_Titan_Andrey_S319_G13_V1-1_3nd_265-20_001_ali_DW.mrc  4758.000000  1575.000000   -138.43187   148.223321    18.520690     -0.00562     1.646384 16011.545898 15189.223633    -20.39919     0.000000     0.000000            1            2            1         9591     0.807248 2.401995e+05     0.135125           55 
000041@J287/extract/014718030254325096894_Titan_Andrey_S319_G13_V1-1_3nd_265-20_001_ali_DW_particles.mrcs J1/imported/014718030254325096894_Titan_Andrey_S319_G13_V1-1_3nd_265-20_001_ali_DW.mrc  1986.000000  2179.000000    48.052812    73.670210    14.771023     1.646384     -3.30962 15964.541992 15142.219727    -20.39919     0.000000     0.000000            1            1            1         9591     0.815264 2.396326e+05     0.200169           39 
000047@J287/extract/014718030254325096894_Titan_Andrey_S319_G13_V1-1_3nd_265-20_001_ali_DW_particles.mrcs J1/imported/014718030254325096894_Titan_Andrey_S319_G13_V1-1_3nd_265-20_001_ali_DW.mrc   309.000000  1293.000000    38.403882    89.540077    14.625293     -0.00562     -0.00562 16016.368164 15194.045898    -20.39919     0.000000     0.000000            1            2            1         9591     0.828418 2.395434e+05     0.104892           68 
000051@J287/extract/014718030254325096894_Titan_Andrey_S319_G13_V1-1_3nd_265-20_001_ali_DW_particles.mrcs J1/imported/014718030254325096894_Titan_Andrey_S319_G13_V1-1_3nd_265-20_001_ali_DW.mrc  2187.000000  3130.000000    42.019595    21.265803    51.417111     -2.48362     -2.48362 16068.872070 15246.549805    -20.39919     0.000000     0.000000            1            1            1         9591     0.802773 2.395617e+05     0.117589           12 
000002@J287/extract/014718301885109115616_Titan_Andrey_S319_G13_V1-1_2nd_155-10_006_ali_DW_particles.mrcs J1/imported/014718301885109115616_Titan_Andrey_S319_G13_V1-1_2nd_155-10_006_ali_DW.mrc  3709.000000   406.000000     8.790875    55.230617    -83.28169     0.820384     -0.00562 14950.279297 14355.269531   229.280365     0.000000     0.000000            1            2            1         9592     0.816939 2.401305e+05     0.295087           10 
000012@J287/extract/014718301885109115616_Titan_Andrey_S319_G13_V1-1_2nd_155-10_006_ali_DW_particles.mrcs J1/imported/014718301885109115616_Titan_Andrey_S319_G13_V1-1_2nd_155-10_006_ali_DW.mrc   585.000000  2842.000000    51.870660    50.350682    -67.49691     -1.65762     -4.13562 14968.922852 14373.913086   229.280365     0.000000     0.000000            1            1            1         9592     0.797586 2.399851e+05     0.096577           74 
000015@J287/extract/014718301885109115616_Titan_Andrey_S319_G13_V1-1_2nd_155-10_006_ali_DW_particles.mrcs J1/imported/014718301885109115616_Titan_Andrey_S319_G13_V1-1_2nd_155-10_006_ali_DW.mrc  3986.000000   771.000000   166.428251   101.129484    49.924168     1.646384     0.820384 14932.559570 14337.549805   229.280365     0.000000     0.000000            1            2            1         9592     0.795380 2.400042e+05     0.086971           17 
000019@J287/extract/014718301885109115616_Titan_Andrey_S319_G13_V1-1_2nd_155-10_006_ali_DW_particles.mrcs J1/imported/014718301885109115616_Titan_Andrey_S319_G13_V1-1_2nd_155-10_006_ali_DW.mrc   776.000000   444.000000   -103.30230   154.735801    36.320186     -0.83162     -4.96162 14986.708984 14391.699219   229.280365     0.000000     0.000000            1            1            1         9592     0.808455 2.399666e+05     0.155228            7 
000026@J287/extract/014718301885109115616_Titan_Andrey_S319_G13_V1-1_2nd_155-10_006_ali_DW_particles.mrcs J1/imported/014718301885109115616_Titan_Andrey_S319_G13_V1-1_2nd_155-10_006_ali_DW.mrc   528.000000  3127.000000    28.480192    78.794827   119.499879     9.906384     4.124384 15030.816406 14435.806641   229.280365     0.000000     0.000000            1            2            1         9592     0.809972 2.401780e+05     0.109220           17 
000027@J287/extract/014718301885109115616_Titan_Andrey_S319_G13_V1-1_2nd_155-10_006_ali_DW_particles.mrcs J1/imported/014718301885109115616_Titan_Andrey_S319_G13_V1-1_2nd_155-10_006_ali_DW.mrc  5109.000000   655.000000    51.323844   110.062288    -63.93176     0.820384     -3.30962 15009.054688 14414.044922   229.280365     0.000000     0.000000            1            1            1         9592     0.802764 2.399664e+05     0.145305           49 
000032@J287/extract/014718301885109115616_Titan_Andrey_S319_G13_V1-1_2nd_155-10_006_ali_DW_particles.mrcs J1/imported/014718301885109115616_Titan_Andrey_S319_G13_V1-1_2nd_155-10_006_ali_DW.mrc  2301.000000  2750.000000   114.921542   123.856994    26.334313     0.820384     0.820384 14829.291992 14234.282227   229.280365     0.000000     0.000000            1            2            1         9592     0.814052 2.399396e+05     0.084105           25 
000033@J287/extract/014718301885109115616_Titan_Andrey_S319_G13_V1-1_2nd_155-10_006_ali_DW_particles.mrcs J1/imported/014718301885109115616_Titan_Andrey_S319_G13_V1-1_2nd_155-10_006_ali_DW.mrc  2563.000000  1071.000000    18.417873   143.684734   -107.35273     -2.48362     5.776384 14840.544922 14245.535156   229.280365     0.000000     0.000000            1            1            1         9592     0.808509 2.401296e+05     0.134161           38 
000035@J287/extract/014718301885109115616_Titan_Andrey_S319_G13_V1-1_2nd_155-10_006_ali_DW_particles.mrcs J1/imported/014718301885109115616_Titan_Andrey_S319_G13_V1-1_2nd_155-10_006_ali_DW.mrc  4352.000000  1271.000000    69.678461   111.079970    -13.14086     -0.83162     -0.00562 14920.071289 14325.061523   229.280365     0.000000     0.000000            1            2            1         9592     0.808168 2.398724e+05     0.079141           26 
000036@J287/extract/014718301885109115616_Titan_Andrey_S319_G13_V1-1_2nd_155-10_006_ali_DW_particles.mrcs J1/imported/014718301885109115616_Titan_Andrey_S319_G13_V1-1_2nd_155-10_006_ali_DW.mrc  3515.000000   387.000000   -172.49483    73.367451   -111.67258     -1.65762     1.646384 14941.473633 14346.463867   229.280365     0.000000     0.000000            1            1            1         9592     0.806777 2.401236e+05     0.113411           55 
000039@J287/extract/014718301885109115616_Titan_Andrey_S319_G13_V1-1_2nd_155-10_006_ali_DW_particles.mrcs J1/imported/014718301885109115616_Titan_Andrey_S319_G13_V1-1_2nd_155-10_006_ali_DW.mrc   533.000000  3546.000000   172.086648   119.086328   154.851555     -2.48362     -0.83162 15125.620117 14530.610352   229.280365     0.000000     0.000000            1            2            1         9592     0.808453 2.400250e+05     0.153028           10 
000045@J287/extract/014718301885109115616_Titan_Andrey_S319_G13_V1-1_2nd_155-10_006_ali_DW_particles.mrcs J1/imported/014718301885109115616_Titan_Andrey_S319_G13_V1-1_2nd_155-10_006_ali_DW.mrc   896.000000  1904.000000   143.877165    89.261900   100.869627     -0.00562     -0.00562 14842.607422 14247.597656   229.280365     0.000000     0.000000            1            1            1         9592     0.811703 2.401553e+05     0.365683           58 
000046@J287/extract/014718301885109115616_Titan_Andrey_S319_G13_V1-1_2nd_155-10_006_ali_DW_particles.mrcs J1/imported/014718301885109115616_Titan_Andrey_S319_G13_V1-1_2nd_155-10_006_ali_DW.mrc  3324.000000  2539.000000   -113.47774    90.811794   159.470184     -3.30962     -0.00562 14852.014648 14257.004883   229.280365     0.000000     0.000000            1            2            1         9592     0.813453 2.400686e+05     0.067759           21 
000048@J287/extract/014718301885109115616_Titan_Andrey_S319_G13_V1-1_2nd_155-10_006_ali_DW_particles.mrcs J1/imported/014718301885109115616_Titan_Andrey_S319_G13_V1-1_2nd_155-10_006_ali_DW.mrc  1596.000000  2570.000000    42.738678   100.283886    -41.56222     -0.83162     3.298384 14834.895508 14239.885742   229.280365     0.000000     0.000000            1            1            1         9592     0.793803 2.399807e+05     0.101477           29 
000006@J287/extract/014720817857734931297_Titan_Andrey_S319_G13_V1-1_3nd_317-14_004_ali_DW_particles.mrcs J1/imported/014720817857734931297_Titan_Andrey_S319_G13_V1-1_3nd_317-14_004_ali_DW.mrc  3634.000000  2369.000000    17.107246    39.631589     5.099291     -0.00562     -1.65762  8016.735840  7710.733398    -89.10548     0.000000     0.000000            1            1            1         9593     0.811601 2.376421e+05     0.102855          100 
000007@J287/extract/014720817857734931297_Titan_Andrey_S319_G13_V1-1_3nd_317-14_004_ali_DW_particles.mrcs J1/imported/014720817857734931297_Titan_Andrey_S319_G13_V1-1_3nd_317-14_004_ali_DW.mrc   704.000000  3481.000000    32.863747    45.788806    -37.74574     -0.00562     -0.83162  8126.188477  7820.186035    -89.10548     0.000000     0.000000            1            2            1         9593     0.797471 2.383319e+05     0.115466           66 
000013@J287/extract/014720817857734931297_Titan_Andrey_S319_G13_V1-1_3nd_317-14_004_ali_DW_particles.mrcs J1/imported/014720817857734931297_Titan_Andrey_S319_G13_V1-1_3nd_317-14_004_ali_DW.mrc  1915.000000  1636.000000    11.672894    83.727743    -43.88868     -0.83162     1.646384  8033.223633  7727.221191    -89.10548     0.000000     0.000000            1            1            1         9593     0.813043 2.379768e+05     0.278709           63 
000015@J287/extract/014720817857734931297_Titan_Andrey_S319_G13_V1-1_3nd_317-14_004_ali_DW_particles.mrcs J1/imported/014720817857734931297_Titan_Andrey_S319_G13_V1-1_3nd_317-14_004_ali_DW.mrc  3462.000000   389.000000   117.784537   126.755564    -44.90219     -2.48362     3.298384  8111.826660  7805.824219    -89.10548     0.000000     0.000000            1            2            1         9593     0.809931 2.379717e+05     0.180308          138 
000021@J287/extract/014720817857734931297_Titan_Andrey_S319_G13_V1-1_3nd_317-14_004_ali_DW_particles.mrcs J1/imported/014720817857734931297_Titan_Andrey_S319_G13_V1-1_3nd_317-14_004_ali_DW.mrc  1302.000000  2202.000000   166.418097    98.698873    53.672420     -0.00562     -3.30962  8053.387695  7747.385254    -89.10548     0.000000     0.000000            1            1            1         9593     0.800626 2.383888e+05     0.148941          181 
000029@J287/extract/014720817857734931297_Titan_Andrey_S319_G13_V1-1_3nd_317-14_004_ali_DW_particles.mrcs J1/imported/014720817857734931297_Titan_Andrey_S319_G13_V1-1_3nd_317-14_004_ali_DW.mrc   394.000000  1041.000000   -150.32954    41.046062    65.896042     -0.00562     -2.48362  8129.394043  7823.391602    -89.10548     0.000000     0.000000            1            2            1         9593     0.796470 2.381763e+05     0.067396          146 
000031@J287/extract/014720817857734931297_Titan_Andrey_S319_G13_V1-1_3nd_317-14_004_ali_DW_particles.mrcs J1/imported/014720817857734931297_Titan_Andrey_S319_G13_V1-1_3nd_317-14_004_ali_DW.mrc  4352.000000  1910.000000   -128.60113    64.785079    -86.09714     1.646384     0.820384  8039.370605  7733.368164    -89.10548     0.000000     0.000000            1            1            1         9593     0.806400 2.378438e+05     0.127328           79 
000032@J287/extract/014720817857734931297_Titan_Andrey_S319_G13_V1-1_3nd_317-14_004_ali_DW_particles.mrcs J1/imported/014720817857734931297_Titan_Andrey_S319_G13_V1-1_3nd_317-14_004_ali_DW.mrc  3502.000000  1954.000000   -173.99663   127.761112   122.707638     -0.00562     -0.83162  8013.199219  7707.196777    -89.10548     0.000000     0.000000            1            2            1         9593     0.785984 2.385584e+05     0.112743           63 
000034@J287/extract/014720817857734931297_Titan_Andrey_S319_G13_V1-1_3nd_317-14_004_ali_DW_particles.mrcs J1/imported/014720817857734931297_Titan_Andrey_S319_G13_V1-1_3nd_317-14_004_ali_DW.mrc  2630.000000  1376.000000    -79.02853   164.051867   -131.71584     4.124384     -7.43962  8030.600098  7724.597656    -89.10548     0.000000     0.000000            1            1            1         9593     0.799789 2.381870e+05     0.151423           20 
000041@J287/extract/014720817857734931297_Titan_Andrey_S319_G13_V1-1_3nd_317-14_004_ali_DW_particles.mrcs J1/imported/014720817857734931297_Titan_Andrey_S319_G13_V1-1_3nd_317-14_004_ali_DW.mrc   674.000000  1612.000000    -16.75794    47.473558   148.675877     -0.83162     -0.00562  8095.387695  7789.385254    -89.10548     0.000000     0.000000            1            2            1         9593     0.797020 2.380348e+05     0.164182           46 
000046@J287/extract/014720817857734931297_Titan_Andrey_S319_G13_V1-1_3nd_317-14_004_ali_DW_particles.mrcs J1/imported/014720817857734931297_Titan_Andrey_S319_G13_V1-1_3nd_317-14_004_ali_DW.mrc   515.000000  3623.000000    -91.70539    54.266877    24.175144     -0.00562     -0.83162  8140.154785  7834.152344    -89.10548     0.000000     0.000000            1            1            1         9593     0.796593 2.382933e+05     0.141114           35 
000047@J287/extract/014720817857734931297_Titan_Andrey_S319_G13_V1-1_3nd_317-14_004_ali_DW_particles.mrcs J1/imported/014720817857734931297_Titan_Andrey_S319_G13_V1-1_3nd_317-14_004_ali_DW.mrc  3816.000000  2765.000000   -135.35662   163.209437   -149.48787     -0.00562     -1.65762  8033.106934  7727.104492    -89.10548     0.000000     0.000000            1            2            1         9593     0.805402 2.379968e+05     0.242371           16 
000052@J287/extract/014720817857734931297_Titan_Andrey_S319_G13_V1-1_3nd_317-14_004_ali_DW_particles.mrcs J1/imported/014720817857734931297_Titan_Andrey_S319_G13_V1-1_3nd_317-14_004_ali_DW.mrc  1267.000000  3304.000000    -93.99179   103.170497    46.865959     0.820384     -1.65762  8095.235352  7789.232910    -89.10548     0.000000     0.000000            1            1            1         9593     0.780799 2.385180e+05     0.137975          131 
000054@J287/extract/014720817857734931297_Titan_Andrey_S319_G13_V1-1_3nd_317-14_004_ali_DW_particles.mrcs J1/imported/014720817857734931297_Titan_Andrey_S319_G13_V1-1_3nd_317-14_004_ali_DW.mrc  1212.000000   874.000000   127.194707   103.931660    -60.16749     2.472384     -2.48362  8097.956543  7791.954102    -89.10548     0.000000     0.000000            1            2            1         9593     0.807403 2.377594e+05     0.112348          141 
000056@J287/extract/014720817857734931297_Titan_Andrey_S319_G13_V1-1_3nd_317-14_004_ali_DW_particles.mrcs J1/imported/014720817857734931297_Titan_Andrey_S319_G13_V1-1_3nd_317-14_004_ali_DW.mrc   834.000000  3342.000000    -37.54112    91.917894   101.612150     -0.83162     -0.00562  8114.961426  7808.958984    -89.10548     0.000000     0.000000            1            1            1         9593     0.790959 2.384695e+05     0.109741          210 
000006@J287/extract/014722236551359786687_Titan_Andrey_S319_G13_V1-1_3nd_302-4_000_ali_DW_particles.mrcs J1/imported/014722236551359786687_Titan_Andrey_S319_G13_V1-1_3nd_302-4_000_ali_DW.mrc   314.000000  3471.000000   -121.30398    52.333850    69.330800     -4.96162     2.472384  7715.362305  7630.679199     5.706600     0.000000     0.000000            1            1            1         9594     0.809030 2.386289e+05     0.085143           99 
000013@J287/extract/014722236551359786687_Titan_Andrey_S319_G13_V1-1_3nd_302-4_000_ali_DW_particles.mrcs J1/imported/014722236551359786687_Titan_Andrey_S319_G13_V1-1_3nd_302-4_000_ali_DW.mrc  2391.000000  2451.000000   -173.95624   106.036717    -32.89876     1.646384     1.646384  7661.667969  7576.984863     5.706600     0.000000     0.000000            1            2            1         9594     0.815840 2.385775e+05     0.537006           32 
000014@J287/extract/014722236551359786687_Titan_Andrey_S319_G13_V1-1_3nd_302-4_000_ali_DW_particles.mrcs J1/imported/014722236551359786687_Titan_Andrey_S319_G13_V1-1_3nd_302-4_000_ali_DW.mrc  3096.000000  1079.000000    39.432550    22.781598   109.345308     -6.61362     4.950384  7714.408691  7629.725586     5.706600     0.000000     0.000000            1            1            1         9594     0.814097 2.385052e+05     0.308241           25 
000019@J287/extract/014722236551359786687_Titan_Andrey_S319_G13_V1-1_3nd_302-4_000_ali_DW_particles.mrcs J1/imported/014722236551359786687_Titan_Andrey_S319_G13_V1-1_3nd_302-4_000_ali_DW.mrc  4116.000000  2382.000000    58.398185   111.241650   -114.47877     0.820384     -2.48362  7685.249023  7600.565918     5.706600     0.000000     0.000000            1            2            1         9594     0.808723 2.384295e+05     0.137579           50 
000031@J287/extract/014722236551359786687_Titan_Andrey_S319_G13_V1-1_3nd_302-4_000_ali_DW_particles.mrcs J1/imported/014722236551359786687_Titan_Andrey_S319_G13_V1-1_3nd_302-4_000_ali_DW.mrc  2364.000000  3197.000000   144.764872   142.058634   153.715020     -0.83162     -0.83162  7679.421387  7594.738281     5.706600     0.000000     0.000000            1            1            1         9594     0.806144 2.383683e+05     0.121761           31 
000036@J287/extract/014722236551359786687_Titan_Andrey_S319_G13_V1-1_3nd_302-4_000_ali_DW_particles.mrcs J1/imported/014722236551359786687_Titan_Andrey_S319_G13_V1-1_3nd_302-4_000_ali_DW.mrc  1523.000000  1151.000000    -30.66886   110.259653    34.173658     -0.83162     1.646384  7710.207520  7625.524414     5.706600     0.000000     0.000000            1            2            1         9594     0.804349 2.386099e+05     0.085796           44 
000039@J287/extract/014722236551359786687_Titan_Andrey_S319_G13_V1-1_3nd_302-4_000_ali_DW_particles.mrcs J1/imported/014722236551359786687_Titan_Andrey_S319_G13_V1-1_3nd_302-4_000_ali_DW.mrc  4876.000000  1824.000000   -168.34206   101.116178    -10.48858     -1.65762     2.472384  7730.146973  7645.463867     5.706600     0.000000     0.000000            1            1            1         9594     0.823237 2.381575e+05     0.099054           43 
000043@J287/extract/014722236551359786687_Titan_Andrey_S319_G13_V1-1_3nd_302-4_000_ali_DW_particles.mrcs J1/imported/014722236551359786687_Titan_Andrey_S319_G13_V1-1_3nd_302-4_000_ali_DW.mrc  3808.000000  3826.000000   121.444110    94.311009    78.611906     -0.83162     -5.78762  7752.362793  7667.679688     5.706600     0.000000     0.000000            1            2            1         9594     0.804397 2.388003e+05     0.265471           34 
000045@J287/extract/014722236551359786687_Titan_Andrey_S319_G13_V1-1_3nd_302-4_000_ali_DW_particles.mrcs J1/imported/014722236551359786687_Titan_Andrey_S319_G13_V1-1_3nd_302-4_000_ali_DW.mrc  1542.000000  1897.000000    35.502810    79.954037   172.096783     -7.43962     -3.30962  7680.025391  7595.342285     5.706600     0.000000     0.000000            1            1            1         9594     0.795484 2.387187e+05     0.050150          214 
000046@J287/extract/014722236551359786687_Titan_Andrey_S319_G13_V1-1_3nd_302-4_000_ali_DW_particles.mrcs J1/imported/014722236551359786687_Titan_Andrey_S319_G13_V1-1_3nd_302-4_000_ali_DW.mrc  3442.000000   777.000000   -104.41681    55.521728    11.108865     1.646384     -2.48362  7751.899414  7667.216309     5.706600     0.000000     0.000000            1            2            1         9594     0.813007 2.385184e+05     0.109614           32 
000004@J287/extract/014723313194564553784_Titan_Andrey_S319_G13_V1-1_106-10_003_ali_DW_particles.mrcs J1/imported/014723313194564553784_Titan_Andrey_S319_G13_V1-1_106-10_003_ali_DW.mrc  3367.000000  1030.000000   137.447652   132.739127   -103.18667     -0.83162     -0.83162 10946.731445 10512.645508    -34.67941     0.000000     0.000000            1            1            1         9595     0.801980 2.381756e+05     0.180480           48 
000005@J287/extract/014723313194564553784_Titan_Andrey_S319_G13_V1-1_106-10_003_ali_DW_particles.mrcs J1/imported/014723313194564553784_Titan_Andrey_S319_G13_V1-1_106-10_003_ali_DW.mrc  1911.000000  2016.000000   -144.10402    33.365232     -9.38227     2.472384     -0.83162 10840.573242 10406.487305    -34.67941     0.000000     0.000000            1            2            1         9595     0.784381 2.383966e+05     0.041901           60 
000014@J287/extract/014723313194564553784_Titan_Andrey_S319_G13_V1-1_106-10_003_ali_DW_particles.mrcs J1/imported/014723313194564553784_Titan_Andrey_S319_G13_V1-1_106-10_003_ali_DW.mrc   828.000000  1195.000000    -59.41937    53.284415    33.679005     -1.65762     3.298384 10864.777344 10430.691406    -34.67941     0.000000     0.000000            1            1            1         9595     0.798965 2.382990e+05     0.061063           65 
000018@J287/extract/014723313194564553784_Titan_Andrey_S319_G13_V1-1_106-10_003_ali_DW_particles.mrcs J1/imported/014723313194564553784_Titan_Andrey_S319_G13_V1-1_106-10_003_ali_DW.mrc  4085.000000  3854.000000   -157.01038    81.962079    -91.28762     0.820384     -0.00562 11045.217773 10611.131836    -34.67941     0.000000     0.000000            1            2            1         9595     0.799692 2.382881e+05     0.065327          147 
000021@J287/extract/014723313194564553784_Titan_Andrey_S319_G13_V1-1_106-10_003_ali_DW_particles.mrcs J1/imported/014723313194564553784_Titan_Andrey_S319_G13_V1-1_106-10_003_ali_DW.mrc  5511.000000   970.000000    32.935697   138.927708   -155.82792     1.646384     -0.83162 11069.391602 10635.305664    -34.67941     0.000000     0.000000            1            1            1         9595     0.789702 2.380948e+05     0.108493           21 
000023@J287/extract/014723313194564553784_Titan_Andrey_S319_G13_V1-1_106-10_003_ali_DW_particles.mrcs J1/imported/014723313194564553784_Titan_Andrey_S319_G13_V1-1_106-10_003_ali_DW.mrc  2839.000000  3191.000000   115.225579    23.161653   132.421757     2.472384     3.298384 10920.769531 10486.683594    -34.67941     0.000000     0.000000            1            2            1         9595     0.796718 2.381685e+05     0.110377           35 
000026@J287/extract/014723313194564553784_Titan_Andrey_S319_G13_V1-1_106-10_003_ali_DW_particles.mrcs J1/imported/014723313194564553784_Titan_Andrey_S319_G13_V1-1_106-10_003_ali_DW.mrc  2525.000000  3084.000000    31.484170   102.821434   108.293206     2.472384     -1.65762 10899.772461 10465.686523    -34.67941     0.000000     0.000000            1            1            1         9595     0.800693 2.382217e+05     0.274954           31 
000039@J287/extract/014723313194564553784_Titan_Andrey_S319_G13_V1-1_106-10_003_ali_DW_particles.mrcs J1/imported/014723313194564553784_Titan_Andrey_S319_G13_V1-1_106-10_003_ali_DW.mrc  2916.000000  2375.000000   173.444908   104.797013   124.812550     -2.48362     -3.30962 10863.341797 10429.255859    -34.67941     0.000000     0.000000            1            2            1         9595     0.780174 2.387721e+05     0.198475          162 
000040@J287/extract/014723313194564553784_Titan_Andrey_S319_G13_V1-1_106-10_003_ali_DW_particles.mrcs J1/imported/014723313194564553784_Titan_Andrey_S319_G13_V1-1_106-10_003_ali_DW.mrc  3602.000000  1737.000000    -35.43752    30.305647    -17.04870     -5.78762     4.124384 10895.723633 10461.637695    -34.67941     0.000000     0.000000            1            1            1         9595     0.808493 2.380682e+05     0.080551           49 
000004@J287/extract/014724266215455559900_Titan_Andrey_S319_G13_V1-1_2nd_134-16_005_ali_DW_particles.mrcs J1/imported/014724266215455559900_Titan_Andrey_S319_G13_V1-1_2nd_134-16_005_ali_DW.mrc  3596.000000  1295.000000   -141.79652   110.007570   -130.91142     -0.83162     1.646384 14402.314453 14068.149414   234.814835     0.000000     0.000000            1            2            1         9596     0.809216 2.399472e+05     0.309649           37 
000006@J287/extract/014724266215455559900_Titan_Andrey_S319_G13_V1-1_2nd_134-16_005_ali_DW_particles.mrcs J1/imported/014724266215455559900_Titan_Andrey_S319_G13_V1-1_2nd_134-16_005_ali_DW.mrc  1868.000000  3041.000000   130.104585   111.441878     5.460756     -0.83162     -0.83162 14372.597656 14038.432617   234.814835     0.000000     0.000000            1            1            1         9596     0.822926 2.398036e+05     0.061253           52 
000021@J287/extract/014724266215455559900_Titan_Andrey_S319_G13_V1-1_2nd_134-16_005_ali_DW_particles.mrcs J1/imported/014724266215455559900_Titan_Andrey_S319_G13_V1-1_2nd_134-16_005_ali_DW.mrc  4927.000000  2131.000000    15.130443   134.303762   -100.00014     3.298384     -5.78762 14458.438477 14124.273438   234.814835     0.000000     0.000000            1            2            1         9596     0.808363 2.398297e+05     0.050419           51 
000034@J287/extract/014724266215455559900_Titan_Andrey_S319_G13_V1-1_2nd_134-16_005_ali_DW_particles.mrcs J1/imported/014724266215455559900_Titan_Andrey_S319_G13_V1-1_2nd_134-16_005_ali_DW.mrc  4689.000000   704.000000   143.877165    89.261900   155.244627     0.820384     0.820384 14583.737305 14249.572266   234.814835     0.000000     0.000000            1            1            1         9596     0.811711 2.395689e+05     0.053941           53 
000052@J287/extract/014724266215455559900_Titan_Andrey_S319_G13_V1-1_2nd_134-16_005_ali_DW_particles.mrcs J1/imported/014724266215455559900_Titan_Andrey_S319_G13_V1-1_2nd_134-16_005_ali_DW.mrc  5607.000000   953.000000   -135.78085    73.612053   -142.22125     -1.65762     -0.00562 14648.376953 14314.211914   234.814835     0.000000     0.000000            1            2            1         9596     0.808770 2.396591e+05     0.276926           28 
000053@J287/extract/014724266215455559900_Titan_Andrey_S319_G13_V1-1_2nd_134-16_005_ali_DW_particles.mrcs J1/imported/014724266215455559900_Titan_Andrey_S319_G13_V1-1_2nd_134-16_005_ali_DW.mrc  5058.000000   146.000000     7.527085   116.863148   102.305737     2.472384     -0.00562 14738.373047 14404.208008   234.814835     0.000000     0.000000            1            1            1         9596     0.811371 2.397442e+05     0.054301          161 
000005@J287/extract/014726154050386821194_Titan_Andrey_S319_G13_V1-1_3nd_262-13_003_ali_DW_particles.mrcs J1/imported/014726154050386821194_Titan_Andrey_S319_G13_V1-1_3nd_262-13_003_ali_DW.mrc  4126.000000  1726.000000   131.418683   105.114541   110.418042     0.820384     1.646384  9931.765625  9558.322266    -41.54407     0.000000     0.000000            1            2            1         9597     0.801003 2.387517e+05     0.086707           56 
000006@J287/extract/014726154050386821194_Titan_Andrey_S319_G13_V1-1_3nd_262-13_003_ali_DW_particles.mrcs J1/imported/014726154050386821194_Titan_Andrey_S319_G13_V1-1_3nd_262-13_003_ali_DW.mrc  1621.000000   512.000000    97.920217   115.835421   -106.79175     -2.48362     -0.00562  9867.932617  9494.489258    -41.54407     0.000000     0.000000            1            1            1         9597     0.809410 2.388112e+05     0.130864           57 
000016@J287/extract/014726154050386821194_Titan_Andrey_S319_G13_V1-1_3nd_262-13_003_ali_DW_particles.mrcs J1/imported/014726154050386821194_Titan_Andrey_S319_G13_V1-1_3nd_262-13_003_ali_DW.mrc  4167.000000  3937.000000    73.212473   143.092144   -138.23032     0.820384     4.950384 10109.448242  9736.004883    -41.54407     0.000000     0.000000            1            2            1         9597     0.793814 2.389641e+05     0.207916           33 
000019@J287/extract/014726154050386821194_Titan_Andrey_S319_G13_V1-1_3nd_262-13_003_ali_DW_particles.mrcs J1/imported/014726154050386821194_Titan_Andrey_S319_G13_V1-1_3nd_262-13_003_ali_DW.mrc  2278.000000  3486.000000   -158.77085   141.935739   165.406735     -1.65762     0.820384 10005.999023  9632.555664    -41.54407     0.000000     0.000000            1            1            1         9597     0.809401 2.389921e+05     0.270548            7 
000023@J287/extract/014726154050386821194_Titan_Andrey_S319_G13_V1-1_3nd_262-13_003_ali_DW_particles.mrcs J1/imported/014726154050386821194_Titan_Andrey_S319_G13_V1-1_3nd_262-13_003_ali_DW.mrc  4622.000000  3643.000000   -136.38586   123.551444   -125.44584     -3.30962     0.820384 10094.145508  9720.702148    -41.54407     0.000000     0.000000            1            2            1         9597     0.792428 2.390506e+05     0.158165           12 
000024@J287/extract/014726154050386821194_Titan_Andrey_S319_G13_V1-1_3nd_262-13_003_ali_DW_particles.mrcs J1/imported/014726154050386821194_Titan_Andrey_S319_G13_V1-1_3nd_262-13_003_ali_DW.mrc  3397.000000  3654.000000    -82.54549    91.299073     -7.48145     -3.30962     1.646384 10051.657227  9678.213867    -41.54407     0.000000     0.000000            1            1            1         9597     0.811990 2.388104e+05     0.050947          201 
000026@J287/extract/014726154050386821194_Titan_Andrey_S319_G13_V1-1_3nd_262-13_003_ali_DW_particles.mrcs J1/imported/014726154050386821194_Titan_Andrey_S319_G13_V1-1_3nd_262-13_003_ali_DW.mrc  1047.000000  3671.000000    -60.90948    57.635629   -131.28235     4.950384     -3.30962 10008.084961  9634.641602    -41.54407     0.000000     0.000000            1            2            1         9597     0.812012 2.388391e+05     0.116524           21 
000030@J287/extract/014726154050386821194_Titan_Andrey_S319_G13_V1-1_3nd_262-13_003_ali_DW_particles.mrcs J1/imported/014726154050386821194_Titan_Andrey_S319_G13_V1-1_3nd_262-13_003_ali_DW.mrc  2149.000000  1886.000000     -0.22512   148.324094   134.028058     -3.30962     0.820384  9878.867188  9505.423828    -41.54407     0.000000     0.000000            1            1            1         9597     0.831494 2.387369e+05     0.184041           85 
000031@J287/extract/014726154050386821194_Titan_Andrey_S319_G13_V1-1_3nd_262-13_003_ali_DW_particles.mrcs J1/imported/014726154050386821194_Titan_Andrey_S319_G13_V1-1_3nd_262-13_003_ali_DW.mrc  4474.000000   978.000000     -9.39836    89.716032    -53.60324     0.820384     -0.83162  9942.744141  9569.300781    -41.54407     0.000000     0.000000            1            2            1         9597     0.798989 2.391207e+05     0.070618           51 
000035@J287/extract/014726154050386821194_Titan_Andrey_S319_G13_V1-1_3nd_262-13_003_ali_DW_particles.mrcs J1/imported/014726154050386821194_Titan_Andrey_S319_G13_V1-1_3nd_262-13_003_ali_DW.mrc  2475.000000   176.000000    80.029371    43.595357   109.133513     2.472384     2.472384  9873.156250  9499.712891    -41.54407     0.000000     0.000000            1            1            1         9597     0.812257 2.387248e+05     0.151384           64 
000037@J287/extract/014726154050386821194_Titan_Andrey_S319_G13_V1-1_3nd_262-13_003_ali_DW_particles.mrcs J1/imported/014726154050386821194_Titan_Andrey_S319_G13_V1-1_3nd_262-13_003_ali_DW.mrc  1449.000000  3768.000000    -40.53980    13.865498     -3.62260     -0.83162     -0.83162 10023.236328  9649.792969    -41.54407     0.000000     0.000000            1            2            1         9597     0.798031 2.389968e+05     0.088698           48 
000039@J287/extract/014726154050386821194_Titan_Andrey_S319_G13_V1-1_3nd_262-13_003_ali_DW_particles.mrcs J1/imported/014726154050386821194_Titan_Andrey_S319_G13_V1-1_3nd_262-13_003_ali_DW.mrc  3748.000000   215.000000    -43.64629   127.830490   -155.50192     0.820384     -0.83162  9917.512695  9544.069336    -41.54407     0.000000     0.000000            1            1            1         9597     0.791673 2.389090e+05     0.383835           71 
000002@J287/extract/014730056220914242869_Titan_Andrey_S319_G13_V1-1_3nd_308-16_001_ali_DW_particles.mrcs J1/imported/014730056220914242869_Titan_Andrey_S319_G13_V1-1_3nd_308-16_001_ali_DW.mrc  1519.000000  2533.000000    79.387731   102.211192   -136.88611     3.298384     -0.83162 10384.747070  9699.298828    -22.10040     0.000000     0.000000            1            1            1         9598     0.796950 2.391329e+05     0.037115          167 
000003@J287/extract/014730056220914242869_Titan_Andrey_S319_G13_V1-1_3nd_308-16_001_ali_DW_particles.mrcs J1/imported/014730056220914242869_Titan_Andrey_S319_G13_V1-1_3nd_308-16_001_ali_DW.mrc   138.000000   733.000000   147.059886   124.919107    87.821915     -0.00562     -0.00562 10584.962891  9899.514648    -22.10040     0.000000     0.000000            1            2            1         9598     0.810937 2.392505e+05     0.101147          194 
000008@J287/extract/014730056220914242869_Titan_Andrey_S319_G13_V1-1_3nd_308-16_001_ali_DW_particles.mrcs J1/imported/014730056220914242869_Titan_Andrey_S319_G13_V1-1_3nd_308-16_001_ali_DW.mrc  2733.000000   260.000000    77.472484    35.864395    15.605398     -2.48362     -0.83162 10548.339844  9862.891602    -22.10040     0.000000     0.000000            1            1            1         9598     0.810954 2.387911e+05     0.178053           55 
000010@J287/extract/014730056220914242869_Titan_Andrey_S319_G13_V1-1_3nd_308-16_001_ali_DW_particles.mrcs J1/imported/014730056220914242869_Titan_Andrey_S319_G13_V1-1_3nd_308-16_001_ali_DW.mrc  2022.000000  1535.000000   -169.77621   112.405440    85.149788     -0.00562     -0.00562 10401.771484  9716.323242    -22.10040     0.000000     0.000000            1            2            1         9598     0.814690 2.386230e+05     0.290450           60 
000012@J287/extract/014730056220914242869_Titan_Andrey_S319_G13_V1-1_3nd_308-16_001_ali_DW_particles.mrcs J1/imported/014730056220914242869_Titan_Andrey_S319_G13_V1-1_3nd_308-16_001_ali_DW.mrc  1753.000000   963.000000    -96.84481   105.590895    -11.26434     0.820384     6.602384 10446.261719  9760.813477    -22.10040     0.000000     0.000000            1            1            1         9598     0.816411 2.387927e+05     0.037952          169 
000017@J287/extract/014730056220914242869_Titan_Andrey_S319_G13_V1-1_3nd_308-16_001_ali_DW_particles.mrcs J1/imported/014730056220914242869_Titan_Andrey_S319_G13_V1-1_3nd_308-16_001_ali_DW.mrc   255.000000  1669.000000   153.431006    54.949725   145.828830     -0.83162     1.646384 10472.721680  9787.273438    -22.10040     0.000000     0.000000            1            2            1         9598     0.804296 2.393395e+05     0.070612          164 
000019@J287/extract/014730056220914242869_Titan_Andrey_S319_G13_V1-1_3nd_308-16_001_ali_DW_particles.mrcs J1/imported/014730056220914242869_Titan_Andrey_S319_G13_V1-1_3nd_308-16_001_ali_DW.mrc  3208.000000  3889.000000   -119.13489    93.120432    -91.73944     -2.48362     3.298384 10493.153320  9807.705078    -22.10040     0.000000     0.000000            1            1            1         9598     0.799557 2.389515e+05     0.112101           26 
000021@J287/extract/014730056220914242869_Titan_Andrey_S319_G13_V1-1_3nd_308-16_001_ali_DW_particles.mrcs J1/imported/014730056220914242869_Titan_Andrey_S319_G13_V1-1_3nd_308-16_001_ali_DW.mrc  5258.000000  2682.000000    -40.25194    82.310055   -117.80291     -1.65762     1.646384 10501.297852  9815.849609    -22.10040     0.000000     0.000000            1            2            1         9598     0.802610 2.392621e+05     0.070525           99 
000022@J287/extract/014730056220914242869_Titan_Andrey_S319_G13_V1-1_3nd_308-16_001_ali_DW_particles.mrcs J1/imported/014730056220914242869_Titan_Andrey_S319_G13_V1-1_3nd_308-16_001_ali_DW.mrc  5092.000000  3542.000000   138.060207    72.363347    70.970160     0.820384     -0.00562 10563.703125  9878.254883    -22.10040     0.000000     0.000000            1            1            1         9598     0.801056 2.391832e+05     0.119473           59 
000027@J287/extract/014730056220914242869_Titan_Andrey_S319_G13_V1-1_3nd_308-16_001_ali_DW_particles.mrcs J1/imported/014730056220914242869_Titan_Andrey_S319_G13_V1-1_3nd_308-16_001_ali_DW.mrc   444.000000   905.000000    -39.83971    30.260385    40.963719     -2.48362     0.820384 10531.271484  9845.823242    -22.10040     0.000000     0.000000            1            2            1         9598     0.815140 2.388844e+05     0.133394           20 
000037@J287/extract/014730056220914242869_Titan_Andrey_S319_G13_V1-1_3nd_308-16_001_ali_DW_particles.mrcs J1/imported/014730056220914242869_Titan_Andrey_S319_G13_V1-1_3nd_308-16_001_ali_DW.mrc  2509.000000   747.000000    21.632014   163.255522   112.643188     -0.83162     -0.00562 10473.842773  9788.394531    -22.10040     0.000000     0.000000            1            1            1         9598     0.811028 2.389364e+05     0.177614           54 
000041@J287/extract/014730056220914242869_Titan_Andrey_S319_G13_V1-1_3nd_308-16_001_ali_DW_particles.mrcs J1/imported/014730056220914242869_Titan_Andrey_S319_G13_V1-1_3nd_308-16_001_ali_DW.mrc  1875.000000  1818.000000    -61.29652    80.835962    -61.76728     -5.78762     0.820384 10390.314453  9704.866211    -22.10040     0.000000     0.000000            1            2            1         9598     0.794927 2.390595e+05     0.092278          200 
000042@J287/extract/014730056220914242869_Titan_Andrey_S319_G13_V1-1_3nd_308-16_001_ali_DW_particles.mrcs J1/imported/014730056220914242869_Titan_Andrey_S319_G13_V1-1_3nd_308-16_001_ali_DW.mrc  1814.000000  2626.000000    32.423995    53.618061   -154.08117     0.820384     -0.00562 10376.549805  9691.101562    -22.10040     0.000000     0.000000            1            1            1         9598     0.810387 2.391535e+05     0.057559           30 
000044@J287/extract/014730056220914242869_Titan_Andrey_S319_G13_V1-1_3nd_308-16_001_ali_DW_particles.mrcs J1/imported/014730056220914242869_Titan_Andrey_S319_G13_V1-1_3nd_308-16_001_ali_DW.mrc  3543.000000   599.000000   105.221506   128.459418   107.085469     2.472384     -0.00562 10559.939453  9874.491211    -22.10040     0.000000     0.000000            1            2            1         9598     0.818900 2.388001e+05     0.318445           13 
000045@J287/extract/014730056220914242869_Titan_Andrey_S319_G13_V1-1_3nd_308-16_001_ali_DW_particles.mrcs J1/imported/014730056220914242869_Titan_Andrey_S319_G13_V1-1_3nd_308-16_001_ali_DW.mrc  5344.000000   525.000000    -99.26121    12.992023   161.944555     -1.65762     2.472384 10654.713867  9969.265625    -22.10040     0.000000     0.000000            1            1            1         9598     0.799202 2.389778e+05     0.254647          253 
000003@J287/extract/014732420283815461999_Titan_Andrey_S319_G13_V1-1_2nd_164-13_006_ali_DW_particles.mrcs J1/imported/014732420283815461999_Titan_Andrey_S319_G13_V1-1_2nd_164-13_006_ali_DW.mrc   610.000000  3939.000000    -75.49595    90.217141   -149.96140     6.602384     4.950384  8621.429688  7917.142578   235.660065     0.000000     0.000000            1            2            1         9599     0.804659 2.397293e+05     0.389282           45 
000004@J287/extract/014732420283815461999_Titan_Andrey_S319_G13_V1-1_2nd_164-13_006_ali_DW_particles.mrcs J1/imported/014732420283815461999_Titan_Andrey_S319_G13_V1-1_2nd_164-13_006_ali_DW.mrc  1478.000000  1281.000000     -8.61183    31.991859   -149.35927     -0.00562     2.472384  8433.432617  7729.145020   235.660065     0.000000     0.000000            1            1            1         9599     0.809141 2.397696e+05     0.240462           38 
000014@J287/extract/014732420283815461999_Titan_Andrey_S319_G13_V1-1_2nd_164-13_006_ali_DW_particles.mrcs J1/imported/014732420283815461999_Titan_Andrey_S319_G13_V1-1_2nd_164-13_006_ali_DW.mrc  2388.000000  2246.000000   -162.61205    74.635488    -98.70816     -1.65762     -3.30962  8422.110352  7717.823242   235.660065     0.000000     0.000000            1            2            1         9599     0.815244 2.399058e+05     0.168271           21 
000018@J287/extract/014732420283815461999_Titan_Andrey_S319_G13_V1-1_2nd_164-13_006_ali_DW_particles.mrcs J1/imported/014732420283815461999_Titan_Andrey_S319_G13_V1-1_2nd_164-13_006_ali_DW.mrc  5527.000000   226.000000   173.413555    90.276933    31.058405     1.646384     0.820384  8592.885742  7888.598633   235.660065     0.000000     0.000000            1            1            1         9599     0.806899 2.396869e+05     0.065743           94 
000038@J287/extract/014732420283815461999_Titan_Andrey_S319_G13_V1-1_2nd_164-13_006_ali_DW_particles.mrcs J1/imported/014732420283815461999_Titan_Andrey_S319_G13_V1-1_2nd_164-13_006_ali_DW.mrc  4948.000000  3741.000000    37.176055   107.704330    -45.36583     -3.30962     3.298384  8556.335938  7852.048828   235.660065     0.000000     0.000000            1            2            1         9599     0.815993 2.396997e+05     0.117898           29 
000040@J287/extract/014732420283815461999_Titan_Andrey_S319_G13_V1-1_2nd_164-13_006_ali_DW_particles.mrcs J1/imported/014732420283815461999_Titan_Andrey_S319_G13_V1-1_2nd_164-13_006_ali_DW.mrc  2261.000000  3199.000000     6.136176   129.603166   115.420097     -0.00562     1.646384  8472.923828  7768.636230   235.660065     0.000000     0.000000            1            1            1         9599     0.812265 2.397900e+05     0.221947           63 
000018@J287/extract/014732527085337124465_Titan_Andrey_S319_G13_V1-1_2nd_155-19_004_ali_DW_particles.mrcs J1/imported/014732527085337124465_Titan_Andrey_S319_G13_V1-1_2nd_155-19_004_ali_DW.mrc  1566.000000  3042.000000    -91.13915   100.775039   104.996661     1.646384     -0.83162 13712.322266 13567.767578    -76.85426     0.000000     0.000000            1            1            1         9600     0.804669 2.397265e+05     0.266186           39 
000026@J287/extract/014732527085337124465_Titan_Andrey_S319_G13_V1-1_2nd_155-19_004_ali_DW_particles.mrcs J1/imported/014732527085337124465_Titan_Andrey_S319_G13_V1-1_2nd_155-19_004_ali_DW.mrc  2186.000000  3889.000000   -176.76546   119.076007    -29.10553     0.820384     0.820384 13742.810547 13598.255859    -76.85426     0.000000     0.000000            1            2            1         9600     0.806172 2.395347e+05     0.311222            5 
000031@J287/extract/014732527085337124465_Titan_Andrey_S319_G13_V1-1_2nd_155-19_004_ali_DW_particles.mrcs J1/imported/014732527085337124465_Titan_Andrey_S319_G13_V1-1_2nd_155-19_004_ali_DW.mrc  2093.000000   930.000000   173.423681    95.062331   -150.81612     -1.65762     0.820384 13784.481445 13639.926758    -76.85426     0.000000     0.000000            1            1            1         9600     0.821717 2.394890e+05     0.339822           19 
000033@J287/extract/014732527085337124465_Titan_Andrey_S319_G13_V1-1_2nd_155-19_004_ali_DW_particles.mrcs J1/imported/014732527085337124465_Titan_Andrey_S319_G13_V1-1_2nd_155-19_004_ali_DW.mrc  5106.000000   422.000000   150.591013    54.971669    -30.37265     7.428384     -4.96162 13992.687500 13848.132812    -76.85426     0.000000     0.000000            1            2            1         9600     0.795814 2.400802e+05     0.124541           13 
000034@J287/extract/014732527085337124465_Titan_Andrey_S319_G13_V1-1_2nd_155-19_004_ali_DW_particles.mrcs J1/imported/014732527085337124465_Titan_Andrey_S319_G13_V1-1_2nd_155-19_004_ali_DW.mrc  2103.000000  2389.000000   -128.56001    62.130040   -110.49052     8.254384     2.472384 13687.048828 13542.494141    -76.85426     0.000000     0.000000            1            1            1         9600     0.812673 2.407086e+05     0.101790           69 
000039@J287/extract/014732527085337124465_Titan_Andrey_S319_G13_V1-1_2nd_155-19_004_ali_DW_particles.mrcs J1/imported/014732527085337124465_Titan_Andrey_S319_G13_V1-1_2nd_155-19_004_ali_DW.mrc  2895.000000  3321.000000    89.523521    46.608701    28.460068     -0.00562     -2.48362 13723.549805 13578.995117    -76.85426     0.000000     0.000000            1            2            1         9600     0.795209 2.399394e+05     0.306012           42 
000041@J287/extract/014732527085337124465_Titan_Andrey_S319_G13_V1-1_2nd_155-19_004_ali_DW_particles.mrcs J1/imported/014732527085337124465_Titan_Andrey_S319_G13_V1-1_2nd_155-19_004_ali_DW.mrc  3322.000000   716.000000   127.433150    46.038378   -178.03937     6.602384     -2.48362 13837.521484 13692.966797    -76.85426     0.000000     0.000000            1            1            1         9600     0.806695 2.399545e+05     0.058560           66 
000044@J287/extract/014732527085337124465_Titan_Andrey_S319_G13_V1-1_2nd_155-19_004_ali_DW_particles.mrcs J1/imported/014732527085337124465_Titan_Andrey_S319_G13_V1-1_2nd_155-19_004_ali_DW.mrc  4797.000000  2065.000000   -117.46084   134.559996    91.662038     1.646384     3.298384 13737.140625 13592.585938    -76.85426     0.000000     0.000000            1            2            1         9600     0.803369 2.400912e+05     0.190806            8 
000005@J287/extract/014734154312000329338_Titan_Andrey_S319_G13_V1-1_3nd_335-17_006_ali_DW_particles.mrcs J1/imported/014734154312000329338_Titan_Andrey_S319_G13_V1-1_3nd_335-17_006_ali_DW.mrc  2530.000000  1091.000000   -175.80714    28.642270   -179.16934     4.124384     -0.00562  7979.251465  7269.238281   236.626450     0.000000     0.000000            1            2            1         9601     0.773130 2.359863e+05     0.030557          326 
000009@J287/extract/014734154312000329338_Titan_Andrey_S319_G13_V1-1_3nd_335-17_006_ali_DW_particles.mrcs J1/imported/014734154312000329338_Titan_Andrey_S319_G13_V1-1_3nd_335-17_006_ali_DW.mrc  3494.000000  2019.000000   140.318366   132.707753    43.015971     -3.30962     -0.83162  8012.948730  7302.935547   236.626450     0.000000     0.000000            1            1            1         9601     0.769893 2.359716e+05     0.051609          350 
000013@J287/extract/014734154312000329338_Titan_Andrey_S319_G13_V1-1_3nd_335-17_006_ali_DW_particles.mrcs J1/imported/014734154312000329338_Titan_Andrey_S319_G13_V1-1_3nd_335-17_006_ali_DW.mrc  3516.000000  2287.000000   -179.55369   111.099594   128.445829     -1.65762     0.820384  8041.907715  7331.894531   236.626450     0.000000     0.000000            1            2            1         9601     0.772718 2.358466e+05     0.084065          462 
000017@J287/extract/014734154312000329338_Titan_Andrey_S319_G13_V1-1_3nd_335-17_006_ali_DW_particles.mrcs J1/imported/014734154312000329338_Titan_Andrey_S319_G13_V1-1_3nd_335-17_006_ali_DW.mrc  3084.000000   294.000000   -166.85286    75.848112   167.611380     2.472384     2.472384  7953.092773  7243.079590   236.626450     0.000000     0.000000            1            1            1         9601     0.783813 2.361529e+05     0.043191          259 
000018@J287/extract/014734154312000329338_Titan_Andrey_S319_G13_V1-1_3nd_335-17_006_ali_DW_particles.mrcs J1/imported/014734154312000329338_Titan_Andrey_S319_G13_V1-1_3nd_335-17_006_ali_DW.mrc  4179.000000  2035.000000    72.179394   152.253601    -92.82540     1.646384     -0.00562  8025.178223  7315.165039   236.626450     0.000000     0.000000            1            2            1         9601     0.772009 2.360278e+05     0.068362          245 
000019@J287/extract/014734154312000329338_Titan_Andrey_S319_G13_V1-1_3nd_335-17_006_ali_DW_particles.mrcs J1/imported/014734154312000329338_Titan_Andrey_S319_G13_V1-1_3nd_335-17_006_ali_DW.mrc  1912.000000  3642.000000   110.436601   109.164672   101.237020     -0.00562     -2.48362  8192.773438  7482.760742   236.626450     0.000000     0.000000            1            1            1         9601     0.778817 2.360389e+05     0.025388          495 
000024@J287/extract/014734154312000329338_Titan_Andrey_S319_G13_V1-1_3nd_335-17_006_ali_DW_particles.mrcs J1/imported/014734154312000329338_Titan_Andrey_S319_G13_V1-1_3nd_335-17_006_ali_DW.mrc  5414.000000  2073.000000   -159.18233   155.575937    -63.59982     -2.48362     -0.83162  8085.523438  7375.510254   236.626450     0.000000     0.000000            1            2            1         9601     0.772886 2.358881e+05     0.057704          125 
000029@J287/extract/014734154312000329338_Titan_Andrey_S319_G13_V1-1_3nd_335-17_006_ali_DW_particles.mrcs J1/imported/014734154312000329338_Titan_Andrey_S319_G13_V1-1_3nd_335-17_006_ali_DW.mrc  3880.000000   366.000000     1.862426   131.152814    21.582321     2.472384     -7.43962  7956.398438  7246.385254   236.626450     0.000000     0.000000            1            1            1         9601     0.770907 2.359051e+05     0.039580          158 
000030@J287/extract/014734154312000329338_Titan_Andrey_S319_G13_V1-1_3nd_335-17_006_ali_DW_particles.mrcs J1/imported/014734154312000329338_Titan_Andrey_S319_G13_V1-1_3nd_335-17_006_ali_DW.mrc  3137.000000  2491.000000   148.169861    97.608131   -176.68178     -0.00562     -0.00562  8064.491211  7354.478027   236.626450     0.000000     0.000000            1            2            1         9601     0.780868 2.360241e+05     0.014269          204 
000032@J287/extract/014734154312000329338_Titan_Andrey_S319_G13_V1-1_3nd_335-17_006_ali_DW_particles.mrcs J1/imported/014734154312000329338_Titan_Andrey_S319_G13_V1-1_3nd_335-17_006_ali_DW.mrc  1970.000000   737.000000     -3.25927    39.666431    -59.17030     2.472384     -2.48362  7989.676758  7279.663574   236.626450     0.000000     0.000000            1            1            1         9601     0.774788 2.359843e+05     0.090837          626 
000003@J287/extract/014735699638481142017_Titan_Andrey_S319_G13_V1-1_91-20_006_ali_DW_particles.mrcs J1/imported/014735699638481142017_Titan_Andrey_S319_G13_V1-1_91-20_006_ali_DW.mrc  3646.000000  1275.000000   -178.15526   107.285325   -111.57813     0.820384     -1.65762 16887.775391 16320.234375   227.755859     0.000000     0.000000            1            2            1         9602     0.800094 2.394684e+05     0.200900           21 
000005@J287/extract/014735699638481142017_Titan_Andrey_S319_G13_V1-1_91-20_006_ali_DW_particles.mrcs J1/imported/014735699638481142017_Titan_Andrey_S319_G13_V1-1_91-20_006_ali_DW.mrc  4165.000000  1151.000000    -26.14010    72.613034    -80.13043     0.820384     -0.00562 16897.486328 16329.944336   227.755859     0.000000     0.000000            1            1            1         9602     0.803040 2.397961e+05     0.107046           63 
000012@J287/extract/014735699638481142017_Titan_Andrey_S319_G13_V1-1_91-20_006_ali_DW_particles.mrcs J1/imported/014735699638481142017_Titan_Andrey_S319_G13_V1-1_91-20_006_ali_DW.mrc   608.000000  1068.000000   142.252020    68.534513    -17.19461     -2.48362     2.472384 16948.386719 16380.846680   227.755859     0.000000     0.000000            1            2            1         9602     0.786897 2.393924e+05     0.181485           25 
000016@J287/extract/014735699638481142017_Titan_Andrey_S319_G13_V1-1_91-20_006_ali_DW_particles.mrcs J1/imported/014735699638481142017_Titan_Andrey_S319_G13_V1-1_91-20_006_ali_DW.mrc  2229.000000  2491.000000     8.842928    73.958130   160.445678     -0.00562     0.820384 16925.343750 16357.801758   227.755859     0.000000     0.000000            1            1            1         9602     0.783104 2.399467e+05     0.275979           16 
000017@J287/extract/014735699638481142017_Titan_Andrey_S319_G13_V1-1_91-20_006_ali_DW_particles.mrcs J1/imported/014735699638481142017_Titan_Andrey_S319_G13_V1-1_91-20_006_ali_DW.mrc  1928.000000  2977.000000    -67.81206    53.161575     7.355987     3.298384     -0.00562 16976.216797 16408.675781   227.755859     0.000000     0.000000            1            2            1         9602     0.801045 2.396790e+05     0.225784           19 
000019@J287/extract/014735699638481142017_Titan_Andrey_S319_G13_V1-1_91-20_006_ali_DW_particles.mrcs J1/imported/014735699638481142017_Titan_Andrey_S319_G13_V1-1_91-20_006_ali_DW.mrc  3556.000000  2831.000000    -78.62964   109.641446    -69.40210     0.820384     -1.65762 16933.623047 16366.082031   227.755859     0.000000     0.000000            1            1            1         9602     0.812695 2.390133e+05     0.153027          123 
000020@J287/extract/014735699638481142017_Titan_Andrey_S319_G13_V1-1_91-20_006_ali_DW_particles.mrcs J1/imported/014735699638481142017_Titan_Andrey_S319_G13_V1-1_91-20_006_ali_DW.mrc  4195.000000   538.000000   113.280910    38.384470   133.554116     1.646384     -0.83162 16916.490234 16348.950195   227.755859     0.000000     0.000000            1            2            1         9602     0.796474 2.398150e+05     0.254042           14 
000021@J287/extract/014735699638481142017_Titan_Andrey_S319_G13_V1-1_91-20_006_ali_DW_particles.mrcs J1/imported/014735699638481142017_Titan_Andrey_S319_G13_V1-1_91-20_006_ali_DW.mrc   221.000000   251.000000   109.426311    51.018964   116.435926     1.646384     -0.83162 16994.474609 16426.933594   227.755859     0.000000     0.000000            1            1            1         9602     0.798507 2.394676e+05     0.341274           49 
000026@J287/extract/014735699638481142017_Titan_Andrey_S319_G13_V1-1_91-20_006_ali_DW_particles.mrcs J1/imported/014735699638481142017_Titan_Andrey_S319_G13_V1-1_91-20_006_ali_DW.mrc  2837.000000   224.000000   129.905176    96.599574    -99.58796     -0.00562     -0.00562 16919.269531 16351.727539   227.755859     0.000000     0.000000            1            2            1         9602     0.797664 2.396732e+05     0.146512          149 
000031@J287/extract/014735699638481142017_Titan_Andrey_S319_G13_V1-1_91-20_006_ali_DW_particles.mrcs J1/imported/014735699638481142017_Titan_Andrey_S319_G13_V1-1_91-20_006_ali_DW.mrc  3284.000000   480.000000    -13.45610    55.210115     -1.22026     -1.65762     0.820384 16913.531250 16345.989258   227.755859     0.000000     0.000000            1            1            1         9602     0.813422 2.402682e+05     0.079689           31 
000032@J287/extract/014735699638481142017_Titan_Andrey_S319_G13_V1-1_91-20_006_ali_DW_particles.mrcs J1/imported/014735699638481142017_Titan_Andrey_S319_G13_V1-1_91-20_006_ali_DW.mrc  3071.000000   344.000000   125.863288   152.928688    -64.86642     -0.83162     2.472384 16917.771484 16350.230469   227.755859     0.000000     0.000000            1            2            1         9602     0.804212 2.399033e+05     0.159021           60 
000033@J287/extract/014735699638481142017_Titan_Andrey_S319_G13_V1-1_91-20_006_ali_DW_particles.mrcs J1/imported/014735699638481142017_Titan_Andrey_S319_G13_V1-1_91-20_006_ali_DW.mrc  2548.000000  3546.000000   -102.34402    98.174315   151.902710     -3.30962     -0.00562 17010.294922 16442.753906   227.755859     0.000000     0.000000            1            1            1         9602     0.801699 2.397233e+05     0.237527           18 
000035@J287/extract/014735699638481142017_Titan_Andrey_S319_G13_V1-1_91-20_006_ali_DW_particles.mrcs J1/imported/014735699638481142017_Titan_Andrey_S319_G13_V1-1_91-20_006_ali_DW.mrc   430.000000  1172.000000    90.481878    92.395475    -45.01197     1.646384     -0.83162 16956.509766 16388.968750   227.755859     0.000000     0.000000            1            2            1         9602     0.780634 2.395824e+05     0.208634           58 
000038@J287/extract/014735699638481142017_Titan_Andrey_S319_G13_V1-1_91-20_006_ali_DW_particles.mrcs J1/imported/014735699638481142017_Titan_Andrey_S319_G13_V1-1_91-20_006_ali_DW.mrc  4238.000000  2513.000000   132.836891   106.341269   -167.09306     -0.83162     -0.83162 16936.898438 16369.356445   227.755859     0.000000     0.000000            1            1            1         9602     0.810633 2.393874e+05     0.187565           25 
000040@J287/extract/014735699638481142017_Titan_Andrey_S319_G13_V1-1_91-20_006_ali_DW_particles.mrcs J1/imported/014735699638481142017_Titan_Andrey_S319_G13_V1-1_91-20_006_ali_DW.mrc  2119.000000  2418.000000   166.359490    84.324732    -56.95414     0.820384     0.820384 16923.626953 16356.084961   227.755859     0.000000     0.000000            1            2            1         9602     0.786919 2.396978e+05     0.235195           50 
000043@J287/extract/014735699638481142017_Titan_Andrey_S319_G13_V1-1_91-20_006_ali_DW_particles.mrcs J1/imported/014735699638481142017_Titan_Andrey_S319_G13_V1-1_91-20_006_ali_DW.mrc   374.000000  3869.000000   -158.70852    37.876117    -12.70173     2.472384     -2.48362 17132.472656 16564.931641   227.755859     0.000000     0.000000            1            1            1         9602     0.798563 2.395614e+05     0.135097          109 
000044@J287/extract/014735699638481142017_Titan_Andrey_S319_G13_V1-1_91-20_006_ali_DW_particles.mrcs J1/imported/014735699638481142017_Titan_Andrey_S319_G13_V1-1_91-20_006_ali_DW.mrc   584.000000  2021.000000     4.714193   131.150943    -81.48245     -1.65762     -3.30962 16959.369141 16391.828125   227.755859     0.000000     0.000000            1            2            1         9602     0.794724 2.400498e+05     0.107458           14 
000049@J287/extract/014735699638481142017_Titan_Andrey_S319_G13_V1-1_91-20_006_ali_DW_particles.mrcs J1/imported/014735699638481142017_Titan_Andrey_S319_G13_V1-1_91-20_006_ali_DW.mrc   798.000000  2270.000000    67.981449    92.748793    -61.96017     -0.00562     1.646384 16962.904297 16395.363281   227.755859     0.000000     0.000000            1            1            1         9602     0.811095 2.397594e+05     0.148663           50 
000052@J287/extract/014735699638481142017_Titan_Andrey_S319_G13_V1-1_91-20_006_ali_DW_particles.mrcs J1/imported/014735699638481142017_Titan_Andrey_S319_G13_V1-1_91-20_006_ali_DW.mrc   482.000000  2901.000000    55.576192   111.279305    -47.00596     4.950384     1.646384 17024.089844 16456.548828   227.755859     0.000000     0.000000            1            2            1         9602     0.806143 2.397928e+05     0.278489           43 
000009@J287/extract/014736405659097784481_Titan_Andrey_S319_G13_V1-1_2nd_137-23_002_ali_DW_particles.mrcs J1/imported/014736405659097784481_Titan_Andrey_S319_G13_V1-1_2nd_137-23_002_ali_DW.mrc   910.000000  1333.000000   -159.96590    18.217221    65.637002     0.820384     -1.65762 15957.885742 14921.310547    -25.77402     0.000000     0.000000            1            2            1         9603     0.795488 2.385781e+05     0.187913           53 
000014@J287/extract/014736405659097784481_Titan_Andrey_S319_G13_V1-1_2nd_137-23_002_ali_DW_particles.mrcs J1/imported/014736405659097784481_Titan_Andrey_S319_G13_V1-1_2nd_137-23_002_ali_DW.mrc  5372.000000  1679.000000    -73.09123   114.882148    67.459562     -4.13562     3.298384 16116.765625 15080.190430    -25.77402     0.000000     0.000000            1            1            1         9603     0.794905 2.385753e+05     0.134838           37 
000020@J287/extract/014736405659097784481_Titan_Andrey_S319_G13_V1-1_2nd_137-23_002_ali_DW_particles.mrcs J1/imported/014736405659097784481_Titan_Andrey_S319_G13_V1-1_2nd_137-23_002_ali_DW.mrc   363.000000  3196.000000   121.619964   106.487357   -110.73117     -0.00562     -1.65762 15994.750977 14958.175781    -25.77402     0.000000     0.000000            1            2            1         9603     0.799168 2.385645e+05     0.051843           37 
000021@J287/extract/014736405659097784481_Titan_Andrey_S319_G13_V1-1_2nd_137-23_002_ali_DW_particles.mrcs J1/imported/014736405659097784481_Titan_Andrey_S319_G13_V1-1_2nd_137-23_002_ali_DW.mrc  1739.000000   976.000000   -120.21108    70.048656   -127.40204     -2.48362     -3.30962 16050.175781 15013.600586    -25.77402     0.000000     0.000000            1            1            1         9603     0.780595 2.388521e+05     0.095845           56 
000022@J287/extract/014736405659097784481_Titan_Andrey_S319_G13_V1-1_2nd_137-23_002_ali_DW_particles.mrcs J1/imported/014736405659097784481_Titan_Andrey_S319_G13_V1-1_2nd_137-23_002_ali_DW.mrc  5606.000000  2871.000000    -64.81033    45.379978    50.370334     2.472384     -2.48362 16230.036133 15193.460938    -25.77402     0.000000     0.000000            1            2            1         9603     0.794546 2.388360e+05     0.065795          167 
000023@J287/extract/014736405659097784481_Titan_Andrey_S319_G13_V1-1_2nd_137-23_002_ali_DW_particles.mrcs J1/imported/014736405659097784481_Titan_Andrey_S319_G13_V1-1_2nd_137-23_002_ali_DW.mrc  3766.000000  3900.000000    68.020012    32.950513   -138.10631     -0.00562     -0.00562 16180.605469 15144.030273    -25.77402     0.000000     0.000000            1            1            1         9603     0.799077 2.388089e+05     0.070376           53 
000026@J287/extract/014736405659097784481_Titan_Andrey_S319_G13_V1-1_2nd_137-23_002_ali_DW_particles.mrcs J1/imported/014736405659097784481_Titan_Andrey_S319_G13_V1-1_2nd_137-23_002_ali_DW.mrc   759.000000  2834.000000   171.499695   134.081810   -105.72337     -3.30962     -1.65762 15934.820312 14898.245117    -25.77402     0.000000     0.000000            1            2            1         9603     0.793298 2.384699e+05     0.247588           32 
000030@J287/extract/014736405659097784481_Titan_Andrey_S319_G13_V1-1_2nd_137-23_002_ali_DW_particles.mrcs J1/imported/014736405659097784481_Titan_Andrey_S319_G13_V1-1_2nd_137-23_002_ali_DW.mrc  5561.000000  3016.000000    37.502222   132.555332    -86.44818     2.472384     1.646384 16252.627930 15216.052734    -25.77402     0.000000     0.000000            1            1            1         9603     0.797158 2.387293e+05     0.508088           42 
000031@J287/extract/014736405659097784481_Titan_Andrey_S319_G13_V1-1_2nd_137-23_002_ali_DW_particles.mrcs J1/imported/014736405659097784481_Titan_Andrey_S319_G13_V1-1_2nd_137-23_002_ali_DW.mrc  5018.000000  1061.000000    91.229940   150.442672    -25.31310     2.472384     2.472384 16139.917969 15103.342773    -25.77402     0.000000     0.000000            1            2            1         9603     0.795325 2.386906e+05     0.060867           58 
000038@J287/extract/014736405659097784481_Titan_Andrey_S319_G13_V1-1_2nd_137-23_002_ali_DW_particles.mrcs J1/imported/014736405659097784481_Titan_Andrey_S319_G13_V1-1_2nd_137-23_002_ali_DW.mrc  4535.000000  1556.000000   -101.71876    61.162700    -65.71554     3.298384     -2.48362 16039.075195 15002.500000    -25.77402     0.000000     0.000000            1            1            1         9603     0.778224 2.388906e+05     0.117571          140 
000002@J287/extract/014736973102318400528_Titan_Andrey_S319_G13_V1-1_109-19_007_ali_DW_particles.mrcs J1/imported/014736973102318400528_Titan_Andrey_S319_G13_V1-1_109-19_007_ali_DW.mrc  2301.000000  3861.000000   -137.36554    89.309623    -63.42777     -0.83162     6.602384 10060.143555  9778.191406    22.218800     0.000000     0.000000            1            2            1         9604     0.814163 2.383008e+05     0.086661           27 
000005@J287/extract/014736973102318400528_Titan_Andrey_S319_G13_V1-1_109-19_007_ali_DW_particles.mrcs J1/imported/014736973102318400528_Titan_Andrey_S319_G13_V1-1_109-19_007_ali_DW.mrc  2949.000000  2591.000000   104.504050    89.782859   164.961399     -2.48362     -1.65762  9994.101562  9712.149414    22.218800     0.000000     0.000000            1            1            1         9604     0.805627 2.387123e+05     0.130071           32 
000007@J287/extract/014736973102318400528_Titan_Andrey_S319_G13_V1-1_109-19_007_ali_DW_particles.mrcs J1/imported/014736973102318400528_Titan_Andrey_S319_G13_V1-1_109-19_007_ali_DW.mrc   708.000000  1979.000000    34.607315   129.453553    44.719471     -3.30962     1.646384 10046.797852  9764.845703    22.218800     0.000000     0.000000            1            2            1         9604     0.807671 2.388226e+05     0.103337           83 
000017@J287/extract/014736973102318400528_Titan_Andrey_S319_G13_V1-1_109-19_007_ali_DW_particles.mrcs J1/imported/014736973102318400528_Titan_Andrey_S319_G13_V1-1_109-19_007_ali_DW.mrc  1498.000000  2028.000000    -26.11929    70.080687   -117.63709     -0.83162     -0.00562 10029.544922  9747.592773    22.218800     0.000000     0.000000            1            1            1         9604     0.791721 2.389385e+05     0.163430           27 
000019@J287/extract/014736973102318400528_Titan_Andrey_S319_G13_V1-1_109-19_007_ali_DW_particles.mrcs J1/imported/014736973102318400528_Titan_Andrey_S319_G13_V1-1_109-19_007_ali_DW.mrc  1070.000000  3645.000000   119.292990   131.376071    -50.47079     1.646384     1.646384 10111.337891  9829.385742    22.218800     0.000000     0.000000            1            2            1         9604     0.810540 2.387178e+05     0.130574           96 
000027@J287/extract/014736973102318400528_Titan_Andrey_S319_G13_V1-1_109-19_007_ali_DW_particles.mrcs J1/imported/014736973102318400528_Titan_Andrey_S319_G13_V1-1_109-19_007_ali_DW.mrc  4782.000000  2619.000000    -97.99310    89.856634    97.523928     -0.83162     -0.00562 10013.854492  9731.902344    22.218800     0.000000     0.000000            1            1            1         9604     0.793310 2.388299e+05     0.214343           54 
000033@J287/extract/014736973102318400528_Titan_Andrey_S319_G13_V1-1_109-19_007_ali_DW_particles.mrcs J1/imported/014736973102318400528_Titan_Andrey_S319_G13_V1-1_109-19_007_ali_DW.mrc  2994.000000  2434.000000    92.425666    40.264589   111.116922     1.646384     -0.00562  9989.301758  9707.349609    22.218800     0.000000     0.000000            1            2            1         9604     0.816613 2.384002e+05     0.242382            8 
000037@J287/extract/014736973102318400528_Titan_Andrey_S319_G13_V1-1_109-19_007_ali_DW_particles.mrcs J1/imported/014736973102318400528_Titan_Andrey_S319_G13_V1-1_109-19_007_ali_DW.mrc   973.000000  1195.000000   125.845457   107.682210   179.860714     -0.83162     -0.83162 10071.398438  9789.446289    22.218800     0.000000     0.000000            1            1            1         9604     0.824862 2.382146e+05     0.284980           25 
000044@J287/extract/014736973102318400528_Titan_Andrey_S319_G13_V1-1_109-19_007_ali_DW_particles.mrcs J1/imported/014736973102318400528_Titan_Andrey_S319_G13_V1-1_109-19_007_ali_DW.mrc   398.000000   531.000000   -143.83034    21.303680     5.141850     1.646384     -0.83162 10189.224609  9907.272461    22.218800     0.000000     0.000000            1            2            1         9604     0.809963 2.387596e+05     0.157826           55 
000016@J287/extract/014737942266198590810_Titan_Andrey_S319_G13_V1-1_3nd_246-19_001_ali_DW_particles.mrcs J1/imported/014737942266198590810_Titan_Andrey_S319_G13_V1-1_3nd_246-19_001_ali_DW.mrc  4155.000000  3772.000000   100.284358    33.965521    79.439032     0.820384     1.646384 10758.449219 10046.580078    -21.18204     0.000000     0.000000            1            1            1         9605     0.805861 2.396190e+05     0.254908           48 
000018@J287/extract/014737942266198590810_Titan_Andrey_S319_G13_V1-1_3nd_246-19_001_ali_DW_particles.mrcs J1/imported/014737942266198590810_Titan_Andrey_S319_G13_V1-1_3nd_246-19_001_ali_DW.mrc   238.000000  1133.000000     -5.31431    47.512334    -44.20083     -3.30962     -0.00562 10534.903320  9823.034180    -21.18204     0.000000     0.000000            1            2            1         9605     0.807311 2.395820e+05     0.162802            6 
000019@J287/extract/014737942266198590810_Titan_Andrey_S319_G13_V1-1_3nd_246-19_001_ali_DW_particles.mrcs J1/imported/014737942266198590810_Titan_Andrey_S319_G13_V1-1_3nd_246-19_001_ali_DW.mrc  5039.000000   633.000000    -42.87831    67.347944   -149.75951     -0.83162     -0.00562 10637.041016  9925.171875    -21.18204     0.000000     0.000000            1            1            1         9605     0.813454 2.397651e+05     0.112134           34 
000020@J287/extract/014737942266198590810_Titan_Andrey_S319_G13_V1-1_3nd_246-19_001_ali_DW_particles.mrcs J1/imported/014737942266198590810_Titan_Andrey_S319_G13_V1-1_3nd_246-19_001_ali_DW.mrc  1320.000000   940.000000    92.435665    35.624306   163.773383     0.820384     2.472384 10608.475586  9896.606445    -21.18204     0.000000     0.000000            1            2            1         9605     0.803581 2.397649e+05     0.243664           84 
000022@J287/extract/014737942266198590810_Titan_Andrey_S319_G13_V1-1_3nd_246-19_001_ali_DW_particles.mrcs J1/imported/014737942266198590810_Titan_Andrey_S319_G13_V1-1_3nd_246-19_001_ali_DW.mrc  4567.000000  3178.000000    52.296792    44.000658   133.238407     1.646384     -2.48362 10690.039062  9978.169922    -21.18204     0.000000     0.000000            1            1            1         9605     0.812805 2.397172e+05     0.143054           83 
000025@J287/extract/014737942266198590810_Titan_Andrey_S319_G13_V1-1_3nd_246-19_001_ali_DW_particles.mrcs J1/imported/014737942266198590810_Titan_Andrey_S319_G13_V1-1_3nd_246-19_001_ali_DW.mrc  2810.000000  3564.000000    92.025865   100.790575    -91.87122     -4.13562     1.646384 10683.553711  9971.684570    -21.18204     0.000000     0.000000            1            2            1         9605     0.802375 2.394302e+05     0.247735           24 
000027@J287/extract/014737942266198590810_Titan_Andrey_S319_G13_V1-1_3nd_246-19_001_ali_DW_particles.mrcs J1/imported/014737942266198590810_Titan_Andrey_S319_G13_V1-1_3nd_246-19_001_ali_DW.mrc  3051.000000  3535.000000   165.110124   117.741538   -111.27538     8.254384     -0.00562 10688.363281  9976.494141    -21.18204     0.000000     0.000000            1            1            1         9605     0.806269 2.394887e+05     0.181577           51 
000035@J287/extract/014737942266198590810_Titan_Andrey_S319_G13_V1-1_3nd_246-19_001_ali_DW_particles.mrcs J1/imported/014737942266198590810_Titan_Andrey_S319_G13_V1-1_3nd_246-19_001_ali_DW.mrc   442.000000  1271.000000   176.205982    75.830355    -92.73435     -0.83162     0.820384 10547.290039  9835.420898    -21.18204     0.000000     0.000000            1            2            1         9605     0.811479 2.396452e+05     0.241579           31 
000037@J287/extract/014737942266198590810_Titan_Andrey_S319_G13_V1-1_3nd_246-19_001_ali_DW_particles.mrcs J1/imported/014737942266198590810_Titan_Andrey_S319_G13_V1-1_3nd_246-19_001_ali_DW.mrc  5315.000000  1724.000000   106.120237   103.007242    99.354318     2.472384     -2.48362 10666.986328  9955.117188    -21.18204     0.000000     0.000000            1            1            1         9605     0.813006 2.398534e+05     0.152896           30 
000038@J287/extract/014737942266198590810_Titan_Andrey_S319_G13_V1-1_3nd_246-19_001_ali_DW_particles.mrcs J1/imported/014737942266198590810_Titan_Andrey_S319_G13_V1-1_3nd_246-19_001_ali_DW.mrc  4948.000000   392.000000    30.286169   125.036066    -67.88911     -0.83162     1.646384 10639.624023  9927.754883    -21.18204     0.000000     0.000000            1            2            1         9605     0.807700 2.394645e+05     0.146922           28 
000041@J287/extract/014737942266198590810_Titan_Andrey_S319_G13_V1-1_3nd_246-19_001_ali_DW_particles.mrcs J1/imported/014737942266198590810_Titan_Andrey_S319_G13_V1-1_3nd_246-19_001_ali_DW.mrc  1048.000000  1556.000000   127.923118   161.846023   106.504018     -0.83162     -0.00562 10570.558594  9858.689453    -21.18204     0.000000     0.000000            1            1            1         9605     0.816414 2.400011e+05     0.062750           66 
000042@J287/extract/014737942266198590810_Titan_Andrey_S319_G13_V1-1_3nd_246-19_001_ali_DW_particles.mrcs J1/imported/014737942266198590810_Titan_Andrey_S319_G13_V1-1_3nd_246-19_001_ali_DW.mrc  4327.000000  2149.000000   112.546632    65.031948    99.383185     -1.65762     -1.65762 10599.914062  9888.044922    -21.18204     0.000000     0.000000            1            2            1         9605     0.804951 2.393861e+05     0.086561           23 
000047@J287/extract/014737942266198590810_Titan_Andrey_S319_G13_V1-1_3nd_246-19_001_ali_DW_particles.mrcs J1/imported/014737942266198590810_Titan_Andrey_S319_G13_V1-1_3nd_246-19_001_ali_DW.mrc   498.000000   865.000000   111.084682   153.142716     -4.62019     1.646384    -11.56962 10559.221680  9847.352539    -21.18204     0.000000     0.000000            1            1            1         9605     0.805407 2.396111e+05     0.173324           63 
000049@J287/extract/014737942266198590810_Titan_Andrey_S319_G13_V1-1_3nd_246-19_001_ali_DW_particles.mrcs J1/imported/014737942266198590810_Titan_Andrey_S319_G13_V1-1_3nd_246-19_001_ali_DW.mrc  2748.000000  2077.000000   -160.04106   119.126260     4.339265     -0.00562     -0.00562 10562.986328  9851.117188    -21.18204     0.000000     0.000000            1            2            1         9605     0.818264 2.399986e+05     0.130056           24 
000050@J287/extract/014737942266198590810_Titan_Andrey_S319_G13_V1-1_3nd_246-19_001_ali_DW_particles.mrcs J1/imported/014737942266198590810_Titan_Andrey_S319_G13_V1-1_3nd_246-19_001_ali_DW.mrc  5200.000000  3959.000000    -42.71999    56.437924   142.665556     4.950384     0.820384 10745.772461 10033.903320    -21.18204     0.000000     0.000000            1            1            1         9605     0.817531 2.396740e+05     0.106026           63 
000003@J287/extract/014739392266832060220_Titan_Andrey_S319_G13_V1-1_3nd_314-19_004_ali_DW_particles.mrcs J1/imported/014739392266832060220_Titan_Andrey_S319_G13_V1-1_3nd_314-19_004_ali_DW.mrc  3718.000000  1577.000000   -133.30278   102.603865    -82.24326     -0.00562     -0.00562 10025.322266  9763.956055   269.290894     0.000000     0.000000            1            2            1         9606     0.809423 2.394981e+05     0.195625           23 
000004@J287/extract/014739392266832060220_Titan_Andrey_S319_G13_V1-1_3nd_314-19_004_ali_DW_particles.mrcs J1/imported/014739392266832060220_Titan_Andrey_S319_G13_V1-1_3nd_314-19_004_ali_DW.mrc  3123.000000  1550.000000   -151.39275    84.400758    96.131402     -0.00562     3.298384  9999.957031  9738.590820   269.290894     0.000000     0.000000            1            1            1         9606     0.810866 2.392893e+05     0.195578           43 
000005@J287/extract/014739392266832060220_Titan_Andrey_S319_G13_V1-1_3nd_314-19_004_ali_DW_particles.mrcs J1/imported/014739392266832060220_Titan_Andrey_S319_G13_V1-1_3nd_314-19_004_ali_DW.mrc   572.000000  2213.000000     5.676247    17.055901   138.088138     -0.83162     -0.00562 10028.717773  9767.351562   269.290894     0.000000     0.000000            1            2            1         9606     0.807962 2.394599e+05     0.208867           29 
000007@J287/extract/014739392266832060220_Titan_Andrey_S319_G13_V1-1_3nd_314-19_004_ali_DW_particles.mrcs J1/imported/014739392266832060220_Titan_Andrey_S319_G13_V1-1_3nd_314-19_004_ali_DW.mrc  5031.000000  2534.000000    27.790349    44.251500    -77.20462     -0.00562     0.820384 10181.634766  9920.268555   269.290894     0.000000     0.000000            1            1            1         9606     0.814679 2.397104e+05     0.102088           48 
000014@J287/extract/014739392266832060220_Titan_Andrey_S319_G13_V1-1_3nd_314-19_004_ali_DW_particles.mrcs J1/imported/014739392266832060220_Titan_Andrey_S319_G13_V1-1_3nd_314-19_004_ali_DW.mrc  1254.000000   944.000000    -13.89634    47.486669    -31.26310     1.646384     -0.00562  9972.573242  9711.207031   269.290894     0.000000     0.000000            1            2            1         9606     0.810674 2.394634e+05     0.187228           16 
000015@J287/extract/014739392266832060220_Titan_Andrey_S319_G13_V1-1_3nd_314-19_004_ali_DW_particles.mrcs J1/imported/014739392266832060220_Titan_Andrey_S319_G13_V1-1_3nd_314-19_004_ali_DW.mrc  3283.000000  3549.000000   -172.53568    95.060431    -83.54339     -0.83162     -6.61362 10214.744141  9953.377930   269.290894     0.000000     0.000000            1            1            1         9606     0.810104 2.395169e+05     0.094992           37 
000016@J287/extract/014739392266832060220_Titan_Andrey_S319_G13_V1-1_3nd_314-19_004_ali_DW_particles.mrcs J1/imported/014739392266832060220_Titan_Andrey_S319_G13_V1-1_3nd_314-19_004_ali_DW.mrc  2225.000000  1292.000000    -13.48816    60.895385    28.796724     -5.78762     -9.09162  9966.951172  9705.584961   269.290894     0.000000     0.000000            1            2            1         9606     0.812558 2.396241e+05     0.168460          163 
000021@J287/extract/014739392266832060220_Titan_Andrey_S319_G13_V1-1_3nd_314-19_004_ali_DW_particles.mrcs J1/imported/014739392266832060220_Titan_Andrey_S319_G13_V1-1_3nd_314-19_004_ali_DW.mrc  4197.000000  1525.000000    -97.46493    59.860845   -110.74390     1.646384     -0.83162 10050.899414  9789.533203   269.290894     0.000000     0.000000            1            1            1         9606     0.821139 2.396572e+05     0.117257           17 
000029@J287/extract/014739392266832060220_Titan_Andrey_S319_G13_V1-1_3nd_314-19_004_ali_DW_particles.mrcs J1/imported/014739392266832060220_Titan_Andrey_S319_G13_V1-1_3nd_314-19_004_ali_DW.mrc  5260.000000   758.000000   -171.16968   111.108406    70.175302     0.820384     -0.00562 10116.906250  9855.540039   269.290894     0.000000     0.000000            1            2            1         9606     0.808121 2.393335e+05     0.059932           69 
000031@J287/extract/014739392266832060220_Titan_Andrey_S319_G13_V1-1_3nd_314-19_004_ali_DW_particles.mrcs J1/imported/014739392266832060220_Titan_Andrey_S319_G13_V1-1_3nd_314-19_004_ali_DW.mrc  5511.000000  1082.000000    -98.58081   122.649117    52.352470     -3.30962     -1.65762 10130.549805  9869.183594   269.290894     0.000000     0.000000            1            1            1         9606     0.807205 2.393021e+05     0.085215          132 
000038@J287/extract/014739392266832060220_Titan_Andrey_S319_G13_V1-1_3nd_314-19_004_ali_DW_particles.mrcs J1/imported/014739392266832060220_Titan_Andrey_S319_G13_V1-1_3nd_314-19_004_ali_DW.mrc  3269.000000  1016.000000   108.890241   100.522955    74.958044     -2.48362     -0.00562  9998.220703  9736.854492   269.290894     0.000000     0.000000            1            2            1         9606     0.818911 2.393648e+05     0.209992           58 
000039@J287/extract/014739392266832060220_Titan_Andrey_S319_G13_V1-1_3nd_314-19_004_ali_DW_particles.mrcs J1/imported/014739392266832060220_Titan_Andrey_S319_G13_V1-1_3nd_314-19_004_ali_DW.mrc   325.000000  2118.000000   118.826552   140.830298    24.743392     0.820384     0.820384 10026.545898  9765.179688   269.290894     0.000000     0.000000            1            1            1         9606     0.811481 2.393695e+05     0.152593          125 
000042@J287/extract/014739392266832060220_Titan_Andrey_S319_G13_V1-1_3nd_314-19_004_ali_DW_particles.mrcs J1/imported/014739392266832060220_Titan_Andrey_S319_G13_V1-1_3nd_314-19_004_ali_DW.mrc  2975.000000  2113.000000    52.922736   121.960384    -88.20889     -2.48362     -0.00562 10028.580078  9767.213867   269.290894     0.000000     0.000000            1            2            1         9606     0.811546 2.393868e+05     0.172993           10 
000044@J287/extract/014739392266832060220_Titan_Andrey_S319_G13_V1-1_3nd_314-19_004_ali_DW_particles.mrcs J1/imported/014739392266832060220_Titan_Andrey_S319_G13_V1-1_3nd_314-19_004_ali_DW.mrc  1795.000000  3122.000000   104.091345    65.161778    58.178027     0.820384     -0.83162 10106.982422  9845.616211   269.290894     0.000000     0.000000            1            1            1         9606     0.804298 2.398083e+05     0.195298          127 
000047@J287/extract/014739392266832060220_Titan_Andrey_S319_G13_V1-1_3nd_314-19_004_ali_DW_particles.mrcs J1/imported/014739392266832060220_Titan_Andrey_S319_G13_V1-1_3nd_314-19_004_ali_DW.mrc  2826.000000  3269.000000    88.336843    52.867211     -9.15316     1.646384     2.472384 10153.487305  9892.121094   269.290894     0.000000     0.000000            1            2            1         9606     0.819536 2.393807e+05     0.087641          125 
000050@J287/extract/014739392266832060220_Titan_Andrey_S319_G13_V1-1_3nd_314-19_004_ali_DW_particles.mrcs J1/imported/014739392266832060220_Titan_Andrey_S319_G13_V1-1_3nd_314-19_004_ali_DW.mrc  4897.000000  3077.000000   -170.24071    42.514184    -18.01909     -0.83162     -0.83162 10246.205078  9984.838867   269.290894     0.000000     0.000000            1            1            1         9606     0.808718 2.394553e+05     0.108430           34 
000052@J287/extract/014739392266832060220_Titan_Andrey_S319_G13_V1-1_3nd_314-19_004_ali_DW_particles.mrcs J1/imported/014739392266832060220_Titan_Andrey_S319_G13_V1-1_3nd_314-19_004_ali_DW.mrc  3314.000000  3940.000000    -78.94808   149.094393    -73.95112     1.646384     -4.96162 10282.544922 10021.178711   269.290894     0.000000     0.000000            1            2            1         9606     0.806467 2.396022e+05     0.203461           12 
000056@J287/extract/014739392266832060220_Titan_Andrey_S319_G13_V1-1_3nd_314-19_004_ali_DW_particles.mrcs J1/imported/014739392266832060220_Titan_Andrey_S319_G13_V1-1_3nd_314-19_004_ali_DW.mrc  4618.000000  3169.000000   -176.75028    98.670080   137.774455     4.124384     -7.43962 10238.214844  9976.848633   269.290894     0.000000     0.000000            1            1            1         9606     0.816447 2.396347e+05     0.187037           19 
000065@J287/extract/014739392266832060220_Titan_Andrey_S319_G13_V1-1_3nd_314-19_004_ali_DW_particles.mrcs J1/imported/014739392266832060220_Titan_Andrey_S319_G13_V1-1_3nd_314-19_004_ali_DW.mrc  1715.000000  1137.000000   143.782781    79.668290     1.503763     -0.83162     -1.65762  9962.088867  9700.722656   269.290894     0.000000     0.000000            1            2            1         9606     0.803980 2.392554e+05     0.069356          130 
000066@J287/extract/014739392266832060220_Titan_Andrey_S319_G13_V1-1_3nd_314-19_004_ali_DW_particles.mrcs J1/imported/014739392266832060220_Titan_Andrey_S319_G13_V1-1_3nd_314-19_004_ali_DW.mrc   423.000000   659.000000    99.105362   163.759195   159.858036     5.776384     -0.00562 10050.173828  9788.807617   269.290894     0.000000     0.000000            1            1            1         9606     0.813103 2.393065e+05     0.067481           19 
000069@J287/extract/014739392266832060220_Titan_Andrey_S319_G13_V1-1_3nd_314-19_004_ali_DW_particles.mrcs J1/imported/014739392266832060220_Titan_Andrey_S319_G13_V1-1_3nd_314-19_004_ali_DW.mrc   677.000000  3337.000000    98.956300    94.651588    63.731377     0.820384     0.820384 10098.398438  9837.032227   269.290894     0.000000     0.000000            1            2            1         9606     0.815040 2.393886e+05     0.100992          136 
000005@J287/extract/014739407504884860589_Titan_Andrey_S319_G13_V1-1_3nd_287-4_001_ali_DW_particles.mrcs J1/imported/014739407504884860589_Titan_Andrey_S319_G13_V1-1_3nd_287-4_001_ali_DW.mrc  3443.000000   843.000000    40.971707    67.388650    -49.03959     0.820384     0.820384 11897.350586 11096.518555    -22.47736     0.000000     0.000000            1            1            1         9607     0.796630 2.405079e+05     0.175667          106 
000012@J287/extract/014739407504884860589_Titan_Andrey_S319_G13_V1-1_3nd_287-4_001_ali_DW_particles.mrcs J1/imported/014739407504884860589_Titan_Andrey_S319_G13_V1-1_3nd_287-4_001_ali_DW.mrc   354.000000  3830.000000   -123.23929    84.700043    -52.33033     -0.00562     -3.30962 12387.895508 11587.063477    -22.47736     0.000000     0.000000            1            2            1         9607     0.814553 2.400727e+05     0.235118           26 
000016@J287/extract/014739407504884860589_Titan_Andrey_S319_G13_V1-1_3nd_287-4_001_ali_DW_particles.mrcs J1/imported/014739407504884860589_Titan_Andrey_S319_G13_V1-1_3nd_287-4_001_ali_DW.mrc  4604.000000  2871.000000   154.763122    47.358359   112.109508     0.820384     3.298384 12065.515625 11264.683594    -22.47736     0.000000     0.000000            1            1            1         9607     0.809362 2.401610e+05     0.228275            8 
000019@J287/extract/014739407504884860589_Titan_Andrey_S319_G13_V1-1_3nd_287-4_001_ali_DW_particles.mrcs J1/imported/014739407504884860589_Titan_Andrey_S319_G13_V1-1_3nd_287-4_001_ali_DW.mrc  1382.000000  1172.000000    -87.45910   156.486730   141.124004     4.124384     -9.91762 11939.295898 11138.463867    -22.47736     0.000000     0.000000            1            2            1         9607     0.815394 2.400795e+05     0.260817           31 
000023@J287/extract/014739407504884860589_Titan_Andrey_S319_G13_V1-1_3nd_287-4_001_ali_DW_particles.mrcs J1/imported/014739407504884860589_Titan_Andrey_S319_G13_V1-1_3nd_287-4_001_ali_DW.mrc  3165.000000   168.000000    -15.22247   128.057614   -168.13523     -3.30962     -2.48362 11893.891602 11093.059570    -22.47736     0.000000     0.000000            1            1            1         9607     0.799627 2.401029e+05     0.094567           24 
000024@J287/extract/014739407504884860589_Titan_Andrey_S319_G13_V1-1_3nd_287-4_001_ali_DW_particles.mrcs J1/imported/014739407504884860589_Titan_Andrey_S319_G13_V1-1_3nd_287-4_001_ali_DW.mrc  3821.000000   405.000000   173.456559   109.825519    -21.43398    -11.56962     -4.13562 11914.603516 11113.771484    -22.47736     0.000000     0.000000            1            2            1         9607     0.815869 2.400680e+05     0.240901            8 
000025@J287/extract/014739407504884860589_Titan_Andrey_S319_G13_V1-1_3nd_287-4_001_ali_DW_particles.mrcs J1/imported/014739407504884860589_Titan_Andrey_S319_G13_V1-1_3nd_287-4_001_ali_DW.mrc  2101.000000  2469.000000    -30.62250   105.266140     2.312816     -7.43962     9.080384 11998.489258 11197.657227    -22.47736     0.000000     0.000000            1            1            1         9607     0.819170 2.402349e+05     0.091568           43 
000027@J287/extract/014739407504884860589_Titan_Andrey_S319_G13_V1-1_3nd_287-4_001_ali_DW_particles.mrcs J1/imported/014739407504884860589_Titan_Andrey_S319_G13_V1-1_3nd_287-4_001_ali_DW.mrc  4018.000000  3798.000000   -152.22998    44.179493    -27.77800     -2.48362     9.906384 12202.620117 11401.788086    -22.47736     0.000000     0.000000            1            2            1         9607     0.808492 2.400266e+05     0.403313           32 
000035@J287/extract/014739407504884860589_Titan_Andrey_S319_G13_V1-1_3nd_287-4_001_ali_DW_particles.mrcs J1/imported/014739407504884860589_Titan_Andrey_S319_G13_V1-1_3nd_287-4_001_ali_DW.mrc  5065.000000  2774.000000   101.323960    67.805830    -50.58133     -0.00562     0.820384 12076.930664 11276.098633    -22.47736     0.000000     0.000000            1            1            1         9607     0.817782 2.398381e+05     0.125460           20 
000038@J287/extract/014739407504884860589_Titan_Andrey_S319_G13_V1-1_3nd_287-4_001_ali_DW_particles.mrcs J1/imported/014739407504884860589_Titan_Andrey_S319_G13_V1-1_3nd_287-4_001_ali_DW.mrc  2719.000000  1114.000000   -114.57122    70.128544   -153.69782     -0.83162     -4.96162 11898.832031 11098.000000    -22.47736     0.000000     0.000000            1            2            1         9607     0.812105 2.403256e+05     0.124268           22 
000040@J287/extract/014739407504884860589_Titan_Andrey_S319_G13_V1-1_3nd_287-4_001_ali_DW_particles.mrcs J1/imported/014739407504884860589_Titan_Andrey_S319_G13_V1-1_3nd_287-4_001_ali_DW.mrc  4260.000000  2418.000000   151.913957    47.379377    69.039185     3.298384     -0.83162 11986.576172 11185.744141    -22.47736     0.000000     0.000000            1            1            1         9607     0.817560 2.403507e+05     0.110974           49 
000054@J287/extract/014739407504884860589_Titan_Andrey_S319_G13_V1-1_3nd_287-4_001_ali_DW_particles.mrcs J1/imported/014739407504884860589_Titan_Andrey_S319_G13_V1-1_3nd_287-4_001_ali_DW.mrc  2831.000000  1157.000000    58.808512    48.676561    -73.01166     -4.13562     -1.65762 11898.899414 11098.067383    -22.47736     0.000000     0.000000            1            2            1         9607     0.826876 2.396399e+05     0.193819           64 
000055@J287/extract/014739407504884860589_Titan_Andrey_S319_G13_V1-1_3nd_287-4_001_ali_DW_particles.mrcs J1/imported/014739407504884860589_Titan_Andrey_S319_G13_V1-1_3nd_287-4_001_ali_DW.mrc  3638.000000  2483.000000     3.234537    60.923993   -175.26947     -0.83162     -0.00562 11975.972656 11175.140625    -22.47736     0.000000     0.000000            1            1            1         9607     0.811185 2.399209e+05     0.080348           14 
000056@J287/extract/014739407504884860589_Titan_Andrey_S319_G13_V1-1_3nd_287-4_001_ali_DW_particles.mrcs J1/imported/014739407504884860589_Titan_Andrey_S319_G13_V1-1_3nd_287-4_001_ali_DW.mrc  1201.000000  1901.000000   -106.81012   137.867052   104.617483     -4.13562     -0.00562 11985.256836 11184.424805    -22.47736     0.000000     0.000000            1            2            1         9607     0.812029 2.403575e+05     0.302308           55 
000058@J287/extract/014739407504884860589_Titan_Andrey_S319_G13_V1-1_3nd_287-4_001_ali_DW_particles.mrcs J1/imported/014739407504884860589_Titan_Andrey_S319_G13_V1-1_3nd_287-4_001_ali_DW.mrc  3317.000000  2672.000000    39.432550    22.781598   -168.15469     -0.83162     -4.13562 11996.275391 11195.443359    -22.47736     0.000000     0.000000            1            1            1         9607     0.812857 2.400366e+05     0.256033           17 
000005@J287/extract/014739966940738581232_Titan_Andrey_S319_G13_V1-1_3nd_314-3_007_ali_DW_particles.mrcs J1/imported/014739966940738581232_Titan_Andrey_S319_G13_V1-1_3nd_314-3_007_ali_DW.mrc  5548.000000  2865.000000   -179.80340   138.777715    19.705670     -0.00562     0.820384 14851.125977 14536.187500    22.649363     0.000000     0.000000            1            1            1         9608     0.786622 2.385110e+05     0.069484          160 
000006@J287/extract/014739966940738581232_Titan_Andrey_S319_G13_V1-1_3nd_314-3_007_ali_DW_particles.mrcs J1/imported/014739966940738581232_Titan_Andrey_S319_G13_V1-1_3nd_314-3_007_ali_DW.mrc  2811.000000  3318.000000   -106.61743   101.747395    15.035974     0.820384     -1.65762 14806.716797 14491.778320    22.649363     0.000000     0.000000            1            2            1         9608     0.820586 2.384684e+05     0.081349           76 
000012@J287/extract/014739966940738581232_Titan_Andrey_S319_G13_V1-1_3nd_314-3_007_ali_DW_particles.mrcs J1/imported/014739966940738581232_Titan_Andrey_S319_G13_V1-1_3nd_314-3_007_ali_DW.mrc   472.000000  3668.000000   -121.55530   160.425388    19.177073     -0.00562     -0.83162 14888.573242 14573.634766    22.649363     0.000000     0.000000            1            1            1         9608     0.806996 2.387176e+05     0.191577           22 
000014@J287/extract/014739966940738581232_Titan_Andrey_S319_G13_V1-1_3nd_314-3_007_ali_DW_particles.mrcs J1/imported/014739966940738581232_Titan_Andrey_S319_G13_V1-1_3nd_314-3_007_ali_DW.mrc  2023.000000  1231.000000    52.875697   119.203505    -35.73283     -1.65762     2.472384 14773.563477 14458.625000    22.649363     0.000000     0.000000            1            2            1         9608     0.795939 2.386247e+05     0.195222           79 
000015@J287/extract/014739966940738581232_Titan_Andrey_S319_G13_V1-1_3nd_314-3_007_ali_DW_particles.mrcs J1/imported/014739966940738581232_Titan_Andrey_S319_G13_V1-1_3nd_314-3_007_ali_DW.mrc  4666.000000   368.000000    88.457531   131.856790   140.927077     -0.83162     -0.83162 15036.650391 14721.711914    22.649363     0.000000     0.000000            1            1            1         9608     0.807399 2.384365e+05     0.087881           36 
000018@J287/extract/014739966940738581232_Titan_Andrey_S319_G13_V1-1_3nd_314-3_007_ali_DW_particles.mrcs J1/imported/014739966940738581232_Titan_Andrey_S319_G13_V1-1_3nd_314-3_007_ali_DW.mrc  3649.000000  2292.000000    -15.01157    87.305860   -160.56690     -0.00562     0.820384 14718.949219 14404.010742    22.649363     0.000000     0.000000            1            2            1         9608     0.806698 2.397450e+05     0.057405           68 
000020@J287/extract/014739966940738581232_Titan_Andrey_S319_G13_V1-1_3nd_314-3_007_ali_DW_particles.mrcs J1/imported/014739966940738581232_Titan_Andrey_S319_G13_V1-1_3nd_314-3_007_ali_DW.mrc   522.000000  3949.000000   -161.29101    92.702797    15.654508     -0.00562     -0.00562 14918.688477 14603.750000    22.649363     0.000000     0.000000            1            1            1         9608     0.800714 2.384327e+05     0.216921           39 
000022@J287/extract/014739966940738581232_Titan_Andrey_S319_G13_V1-1_3nd_314-3_007_ali_DW_particles.mrcs J1/imported/014739966940738581232_Titan_Andrey_S319_G13_V1-1_3nd_314-3_007_ali_DW.mrc   909.000000  3124.000000   -165.53865   101.125719    41.966200     0.820384     0.820384 14824.192383 14509.253906    22.649363     0.000000     0.000000            1            2            1         9608     0.796853 2.385135e+05     0.099065           32 
000026@J287/extract/014739966940738581232_Titan_Andrey_S319_G13_V1-1_3nd_314-3_007_ali_DW_particles.mrcs J1/imported/014739966940738581232_Titan_Andrey_S319_G13_V1-1_3nd_314-3_007_ali_DW.mrc  3654.000000  3877.000000   162.339565   120.512095    55.657744     0.820384     0.820384 14881.900391 14566.961914    22.649363     0.000000     0.000000            1            1            1         9608     0.810053 2.385104e+05     0.106614           32 
000027@J287/extract/014739966940738581232_Titan_Andrey_S319_G13_V1-1_3nd_314-3_007_ali_DW_particles.mrcs J1/imported/014739966940738581232_Titan_Andrey_S319_G13_V1-1_3nd_314-3_007_ali_DW.mrc  4368.000000  1920.000000    35.363927    37.957690   -120.07247     -0.00562     -1.65762 14764.191406 14449.252930    22.649363     0.000000     0.000000            1            2            1         9608     0.812192 2.397290e+05     0.087888           81 
000029@J287/extract/014739966940738581232_Titan_Andrey_S319_G13_V1-1_3nd_314-3_007_ali_DW_particles.mrcs J1/imported/014739966940738581232_Titan_Andrey_S319_G13_V1-1_3nd_314-3_007_ali_DW.mrc  5309.000000  2186.000000   121.946647   125.212656    80.663192     -0.00562     -1.65762 14830.147461 14515.208984    22.649363     0.000000     0.000000            1            1            1         9608     0.801154 2.384114e+05     0.141868          126 
000030@J287/extract/014739966940738581232_Titan_Andrey_S319_G13_V1-1_3nd_314-3_007_ali_DW_particles.mrcs J1/imported/014739966940738581232_Titan_Andrey_S319_G13_V1-1_3nd_314-3_007_ali_DW.mrc  5268.000000  2034.000000     -9.37743    82.524272    -25.47966     0.820384     -5.78762 14833.382812 14518.444336    22.649363     0.000000     0.000000            1            2            1         9608     0.791522 2.386442e+05     0.199350           23 
000051@J287/extract/014739966940738581232_Titan_Andrey_S319_G13_V1-1_3nd_314-3_007_ali_DW_particles.mrcs J1/imported/014739966940738581232_Titan_Andrey_S319_G13_V1-1_3nd_314-3_007_ali_DW.mrc  3519.000000  2545.000000   103.781511   126.968491   -102.93107     0.820384     3.298384 14724.708008 14409.769531    22.649363     0.000000     0.000000            1            1            1         9608     0.806868 2.385074e+05     0.153982           72 
000052@J287/extract/014739966940738581232_Titan_Andrey_S319_G13_V1-1_3nd_314-3_007_ali_DW_particles.mrcs J1/imported/014739966940738581232_Titan_Andrey_S319_G13_V1-1_3nd_314-3_007_ali_DW.mrc  1426.000000  3369.000000    24.802678    31.923810   176.037599     0.820384     -0.00562 14841.713867 14526.775391    22.649363     0.000000     0.000000            1            2            1         9608     0.802702 2.383584e+05     0.087236           37 
000053@J287/extract/014739966940738581232_Titan_Andrey_S319_G13_V1-1_3nd_314-3_007_ali_DW_particles.mrcs J1/imported/014739966940738581232_Titan_Andrey_S319_G13_V1-1_3nd_314-3_007_ali_DW.mrc   214.000000  3752.000000    -53.56379    42.390460   179.809422     -0.83162     4.950384 14895.499023 14580.560547    22.649363     0.000000     0.000000            1            1            1         9608     0.793271 2.384676e+05     0.068001           96 
000054@J287/extract/014739966940738581232_Titan_Andrey_S319_G13_V1-1_3nd_314-3_007_ali_DW_particles.mrcs J1/imported/014739966940738581232_Titan_Andrey_S319_G13_V1-1_3nd_314-3_007_ali_DW.mrc  5220.000000  2785.000000   100.381341    95.827968    -54.39533     -3.30962     -0.83162 14823.625000 14508.686523    22.649363     0.000000     0.000000            1            2            1         9608     0.793356 2.384170e+05     0.178537           38 
000057@J287/extract/014739966940738581232_Titan_Andrey_S319_G13_V1-1_3nd_314-3_007_ali_DW_particles.mrcs J1/imported/014739966940738581232_Titan_Andrey_S319_G13_V1-1_3nd_314-3_007_ali_DW.mrc   534.000000  2353.000000   150.480763   148.125685    59.970157     -0.83162     -1.65762 14794.893555 14479.955078    22.649363     0.000000     0.000000            1            1            1         9608     0.801531 2.386858e+05     0.143429           24 
000060@J287/extract/014739966940738581232_Titan_Andrey_S319_G13_V1-1_3nd_314-3_007_ali_DW_particles.mrcs J1/imported/014739966940738581232_Titan_Andrey_S319_G13_V1-1_3nd_314-3_007_ali_DW.mrc  4095.000000  3616.000000   109.387372   126.881112    -35.46171     -0.00562     3.298384 14847.234375 14532.295898    22.649363     0.000000     0.000000            1            2            1         9608     0.791703 2.384857e+05     0.200734           12 
000006@J287/extract/014740212762429773968_Titan_Andrey_S319_G13_V1-1_3nd_317-3_000_ali_DW_particles.mrcs J1/imported/014740212762429773968_Titan_Andrey_S319_G13_V1-1_3nd_317-3_000_ali_DW.mrc  5596.000000  1207.000000   -100.91928    96.991837   133.150283     -4.13562     -0.83162 14353.473633 14092.562500    -10.74500     0.000000     0.000000            1            2            1         9609     0.798873 2.382658e+05     0.098711          131 
000009@J287/extract/014740212762429773968_Titan_Andrey_S319_G13_V1-1_3nd_317-3_000_ali_DW_particles.mrcs J1/imported/014740212762429773968_Titan_Andrey_S319_G13_V1-1_3nd_317-3_000_ali_DW.mrc  1541.000000  2466.000000   -137.92361    34.958246   -116.35638     -3.30962     -0.00562 14321.297852 14060.386719    -10.74500     0.000000     0.000000            1            1            1         9609     0.800104 2.382944e+05     0.182433           48 
000013@J287/extract/014740212762429773968_Titan_Andrey_S319_G13_V1-1_3nd_317-3_000_ali_DW_particles.mrcs J1/imported/014740212762429773968_Titan_Andrey_S319_G13_V1-1_3nd_317-3_000_ali_DW.mrc  4877.000000   711.000000    -39.83971    30.260385   -170.91128     -1.65762     3.298384 14364.937500 14104.026367    -10.74500     0.000000     0.000000            1            2            1         9609     0.802588 2.383736e+05     0.056732           45 
000014@J287/extract/014740212762429773968_Titan_Andrey_S319_G13_V1-1_3nd_317-3_000_ali_DW_particles.mrcs J1/imported/014740212762429773968_Titan_Andrey_S319_G13_V1-1_3nd_317-3_000_ali_DW.mrc  2465.000000  1717.000000   -176.73757    79.481947   119.024247     -0.00562     -0.00562 14288.950195 14028.039062    -10.74500     0.000000     0.000000            1            1            1         9609     0.791303 2.380318e+05     0.223625           37 
000015@J287/extract/014740212762429773968_Titan_Andrey_S319_G13_V1-1_3nd_317-3_000_ali_DW_particles.mrcs J1/imported/014740212762429773968_Titan_Andrey_S319_G13_V1-1_3nd_317-3_000_ali_DW.mrc   434.000000  2140.000000    -14.90473    64.944939    -81.84301     0.820384     -0.00562 14367.534180 14106.623047    -10.74500     0.000000     0.000000            1            2            1         9609     0.810741 2.381859e+05     0.165558           81 
000018@J287/extract/014740212762429773968_Titan_Andrey_S319_G13_V1-1_3nd_317-3_000_ali_DW_particles.mrcs J1/imported/014740212762429773968_Titan_Andrey_S319_G13_V1-1_3nd_317-3_000_ali_DW.mrc  5512.000000  2586.000000   109.387372   126.881112   -174.21171     -2.48362     -1.65762 14342.119141 14081.208008    -10.74500     0.000000     0.000000            1            1            1         9609     0.786827 2.383819e+05     0.123023           29 
000025@J287/extract/014740212762429773968_Titan_Andrey_S319_G13_V1-1_3nd_317-3_000_ali_DW_particles.mrcs J1/imported/014740212762429773968_Titan_Andrey_S319_G13_V1-1_3nd_317-3_000_ali_DW.mrc  3500.000000  2100.000000   -112.66449   142.440022    -88.58936     -6.61362     -3.30962 14265.577148 14004.666016    -10.74500     0.000000     0.000000            1            2            1         9609     0.802151 2.383558e+05     0.058435           33 
000034@J287/extract/014740212762429773968_Titan_Andrey_S319_G13_V1-1_3nd_317-3_000_ali_DW_particles.mrcs J1/imported/014740212762429773968_Titan_Andrey_S319_G13_V1-1_3nd_317-3_000_ali_DW.mrc  4493.000000  3938.000000    92.428619    48.158742    54.677800     0.820384     1.646384 14425.260742 14164.349609    -10.74500     0.000000     0.000000            1            1            1         9609     0.812327 2.383031e+05     0.084634           32 
000035@J287/extract/014740212762429773968_Titan_Andrey_S319_G13_V1-1_3nd_317-3_000_ali_DW_particles.mrcs J1/imported/014740212762429773968_Titan_Andrey_S319_G13_V1-1_3nd_317-3_000_ali_DW.mrc  3050.000000  1205.000000    97.338199    81.510069    69.366395     -0.83162     3.298384 14299.500977 14038.589844    -10.74500     0.000000     0.000000            1            2            1         9609     0.808149 2.381395e+05     0.109024          167 
000037@J287/extract/014740212762429773968_Titan_Andrey_S319_G13_V1-1_3nd_317-3_000_ali_DW_particles.mrcs J1/imported/014740212762429773968_Titan_Andrey_S319_G13_V1-1_3nd_317-3_000_ali_DW.mrc  3979.000000  3747.000000     3.503417   139.065040   135.999847     -0.83162     3.298384 14384.375000 14123.463867    -10.74500     0.000000     0.000000            1            1            1         9609     0.810469 2.378554e+05     0.060806          114 
000038@J287/extract/014740212762429773968_Titan_Andrey_S319_G13_V1-1_3nd_317-3_000_ali_DW_particles.mrcs J1/imported/014740212762429773968_Titan_Andrey_S319_G13_V1-1_3nd_317-3_000_ali_DW.mrc  5444.000000  1525.000000    42.792027    40.982372    88.141779     0.820384     0.820384 14329.500000 14068.588867    -10.74500     0.000000     0.000000            1            2            1         9609     0.790515 2.383087e+05     0.209519           44 
000040@J287/extract/014740212762429773968_Titan_Andrey_S319_G13_V1-1_3nd_317-3_000_ali_DW_particles.mrcs J1/imported/014740212762429773968_Titan_Andrey_S319_G13_V1-1_3nd_317-3_000_ali_DW.mrc   586.000000  1934.000000   -154.20888    84.380666    -55.70270     -0.00562     -0.00562 14363.239258 14102.328125    -10.74500     0.000000     0.000000            1            1            1         9609     0.810136 2.381719e+05     0.099421          110 
000042@J287/extract/014740212762429773968_Titan_Andrey_S319_G13_V1-1_3nd_317-3_000_ali_DW_particles.mrcs J1/imported/014740212762429773968_Titan_Andrey_S319_G13_V1-1_3nd_317-3_000_ali_DW.mrc   937.000000   321.000000     7.490938    99.304240    31.044384     -0.00562     0.820384 14502.966797 14242.055664    -10.74500     0.000000     0.000000            1            2            1         9609     0.805997 2.380690e+05     0.149195           61 
000043@J287/extract/014740212762429773968_Titan_Andrey_S319_G13_V1-1_3nd_317-3_000_ali_DW_particles.mrcs J1/imported/014740212762429773968_Titan_Andrey_S319_G13_V1-1_3nd_317-3_000_ali_DW.mrc  1690.000000  3002.000000    -13.64051    95.675268    -66.79586     0.820384     -0.83162 14341.803711 14080.892578    -10.74500     0.000000     0.000000            1            1            1         9609     0.804749 2.381700e+05     0.251834           36 
000045@J287/extract/014740212762429773968_Titan_Andrey_S319_G13_V1-1_3nd_317-3_000_ali_DW_particles.mrcs J1/imported/014740212762429773968_Titan_Andrey_S319_G13_V1-1_3nd_317-3_000_ali_DW.mrc   176.000000  1739.000000    -68.88773   116.266829    -41.27772     1.646384     -0.83162 14395.331055 14134.419922    -10.74500     0.000000     0.000000            1            2            1         9609     0.802512 2.384233e+05     0.095227           79 
000046@J287/extract/014740212762429773968_Titan_Andrey_S319_G13_V1-1_3nd_317-3_000_ali_DW_particles.mrcs J1/imported/014740212762429773968_Titan_Andrey_S319_G13_V1-1_3nd_317-3_000_ali_DW.mrc  3009.000000  1883.000000   -169.80272   120.475615   103.887958     -0.83162     -0.83162 14271.462891 14010.551758    -10.74500     0.000000     0.000000            1            1            1         9609     0.793481 2.382657e+05     0.129794           46 
000049@J287/extract/014740212762429773968_Titan_Andrey_S319_G13_V1-1_3nd_317-3_000_ali_DW_particles.mrcs J1/imported/014740212762429773968_Titan_Andrey_S319_G13_V1-1_3nd_317-3_000_ali_DW.mrc  3497.000000  2924.000000   170.608559    92.673532   -122.64658     -2.48362     -0.83162 14299.963867 14039.052734    -10.74500     0.000000     0.000000            1            2            1         9609     0.801445 2.384937e+05     0.144538           35 
000050@J287/extract/014740212762429773968_Titan_Andrey_S319_G13_V1-1_3nd_317-3_000_ali_DW_particles.mrcs J1/imported/014740212762429773968_Titan_Andrey_S319_G13_V1-1_3nd_317-3_000_ali_DW.mrc  2129.000000   712.000000    75.165241    38.986760   172.984648     -0.83162     -0.83162 14366.924805 14106.013672    -10.74500     0.000000     0.000000            1            1            1         9609     0.804051 2.383183e+05     0.134651           63 
000051@J287/extract/014740212762429773968_Titan_Andrey_S319_G13_V1-1_3nd_317-3_000_ali_DW_particles.mrcs J1/imported/014740212762429773968_Titan_Andrey_S319_G13_V1-1_3nd_317-3_000_ali_DW.mrc  5587.000000   314.000000    14.489318    86.118735    -11.96986     -0.00562     0.820384 14431.741211 14170.830078    -10.74500     0.000000     0.000000            1            2            1         9609     0.786123 2.383405e+05     0.069980          270 
000056@J287/extract/014740212762429773968_Titan_Andrey_S319_G13_V1-1_3nd_317-3_000_ali_DW_particles.mrcs J1/imported/014740212762429773968_Titan_Andrey_S319_G13_V1-1_3nd_317-3_000_ali_DW.mrc  2362.000000   629.000000    -60.29530   108.657092   -119.91575     1.646384     -0.83162 14364.121094 14103.209961    -10.74500     0.000000     0.000000            1            1            1         9609     0.804982 2.382747e+05     0.093519          171 
000001@J287/extract/014742959673939792850_Titan_Andrey_S319_G13_V1-1_2nd_140-21_006_ali_DW_particles.mrcs J1/imported/014742959673939792850_Titan_Andrey_S319_G13_V1-1_2nd_140-21_006_ali_DW.mrc  5235.000000  3750.000000    82.739739   128.819710   105.235094     -4.96162     -1.65762 12280.484375 11543.767578   232.004623     0.000000     0.000000            1            1            1         9610     0.805123 2.414703e+05     0.316101           15 
000010@J287/extract/014742959673939792850_Titan_Andrey_S319_G13_V1-1_2nd_140-21_006_ali_DW_particles.mrcs J1/imported/014742959673939792850_Titan_Andrey_S319_G13_V1-1_2nd_140-21_006_ali_DW.mrc  3224.000000   363.000000   102.657455    63.863979    -39.30558     -0.83162     2.472384 12152.553711 11415.836914   232.004623     0.000000     0.000000            1            2            1         9610     0.820449 2.416601e+05     0.380509           22 
000012@J287/extract/014742959673939792850_Titan_Andrey_S319_G13_V1-1_2nd_140-21_006_ali_DW_particles.mrcs J1/imported/014742959673939792850_Titan_Andrey_S319_G13_V1-1_2nd_140-21_006_ali_DW.mrc  3856.000000  1495.000000   167.735672    75.851531     -4.47074     -0.83162     0.820384 12090.547852 11353.831055   232.004623     0.000000     0.000000            1            1            1         9610     0.833187 2.411589e+05     0.251138           30 
000016@J287/extract/014742959673939792850_Titan_Andrey_S319_G13_V1-1_2nd_140-21_006_ali_DW_particles.mrcs J1/imported/014742959673939792850_Titan_Andrey_S319_G13_V1-1_2nd_140-21_006_ali_DW.mrc   223.000000  3770.000000    98.750576   144.225196    -64.99084     -0.83162     -0.00562 11977.137695 11240.420898   232.004623     0.000000     0.000000            1            2            1         9610     0.824629 2.417357e+05     0.486133           25 
000018@J287/extract/014742959673939792850_Titan_Andrey_S319_G13_V1-1_2nd_140-21_006_ali_DW_particles.mrcs J1/imported/014742959673939792850_Titan_Andrey_S319_G13_V1-1_2nd_140-21_006_ali_DW.mrc  4139.000000  2395.000000     -0.43948   151.358936   -171.60712     -3.30962     -2.48362 12092.795898 11356.079102   232.004623     0.000000     0.000000            1            1            1         9610     0.817076 2.416721e+05     0.186537           19 
000020@J287/extract/014742959673939792850_Titan_Andrey_S319_G13_V1-1_2nd_140-21_006_ali_DW_particles.mrcs J1/imported/014742959673939792850_Titan_Andrey_S319_G13_V1-1_2nd_140-21_006_ali_DW.mrc  4632.000000   942.000000    -70.85536   139.999492   -163.54571     -0.00562     2.472384 12229.415039 11492.698242   232.004623     0.000000     0.000000            1            2            1         9610     0.823173 2.415487e+05     0.131243           27 
000022@J287/extract/014742959673939792850_Titan_Andrey_S319_G13_V1-1_2nd_140-21_006_ali_DW_particles.mrcs J1/imported/014742959673939792850_Titan_Andrey_S319_G13_V1-1_2nd_140-21_006_ali_DW.mrc   271.000000   666.000000   -123.91100   128.157940    80.590159     0.820384     1.646384 11936.943359 11200.226562   232.004623     0.000000     0.000000            1            1            1         9610     0.815325 2.416255e+05     0.178021            7 
000023@J287/extract/014742959673939792850_Titan_Andrey_S319_G13_V1-1_2nd_140-21_006_ali_DW_particles.mrcs J1/imported/014742959673939792850_Titan_Andrey_S319_G13_V1-1_2nd_140-21_006_ali_DW.mrc  1674.000000  3483.000000    76.245817   135.235217    -10.92248     -3.30962     -1.65762 12010.737305 11274.020508   232.004623     0.000000     0.000000            1            2            1         9610     0.815857 2.412984e+05     0.325285           12 
000025@J287/extract/014742959673939792850_Titan_Andrey_S319_G13_V1-1_2nd_140-21_006_ali_DW_particles.mrcs J1/imported/014742959673939792850_Titan_Andrey_S319_G13_V1-1_2nd_140-21_006_ali_DW.mrc   738.000000   991.000000    -23.17944    53.674286   -145.78643     -0.83162     -0.00562 11915.333984 11178.617188   232.004623     0.000000     0.000000            1            1            1         9610     0.801748 2.416634e+05     0.185089           13 
000027@J287/extract/014742959673939792850_Titan_Andrey_S319_G13_V1-1_2nd_140-21_006_ali_DW_particles.mrcs J1/imported/014742959673939792850_Titan_Andrey_S319_G13_V1-1_2nd_140-21_006_ali_DW.mrc  3085.000000  1718.000000   -156.89412    64.518868    -74.44654     4.950384     -1.65762 11997.352539 11260.635742   232.004623     0.000000     0.000000            1            2            1         9610     0.820589 2.415962e+05     0.088581           29 
000030@J287/extract/014742959673939792850_Titan_Andrey_S319_G13_V1-1_2nd_140-21_006_ali_DW_particles.mrcs J1/imported/014742959673939792850_Titan_Andrey_S319_G13_V1-1_2nd_140-21_006_ali_DW.mrc  5454.000000  2639.000000   -112.19782    99.231959    -37.42502     3.298384     5.776384 12163.900391 11427.183594   232.004623     0.000000     0.000000            1            1            1         9610     0.824753 2.413009e+05     0.155646            6 
000034@J287/extract/014742959673939792850_Titan_Andrey_S319_G13_V1-1_2nd_140-21_006_ali_DW_particles.mrcs J1/imported/014742959673939792850_Titan_Andrey_S319_G13_V1-1_2nd_140-21_006_ali_DW.mrc  1201.000000  1317.000000   -160.77252    42.549399   -173.85993     0.820384     -0.83162 11893.792969 11157.076172   232.004623     0.000000     0.000000            1            2            1         9610     0.815407 2.416448e+05     0.182143            7 
000036@J287/extract/014742959673939792850_Titan_Andrey_S319_G13_V1-1_2nd_140-21_006_ali_DW_particles.mrcs J1/imported/014742959673939792850_Titan_Andrey_S319_G13_V1-1_2nd_140-21_006_ali_DW.mrc   854.000000  3153.000000    80.657800    93.748611    -13.15077     1.646384     1.646384 11927.754883 11191.038086   232.004623     0.000000     0.000000            1            1            1         9610     0.809949 2.416301e+05     0.086363           13 
000047@J287/extract/014742959673939792850_Titan_Andrey_S319_G13_V1-1_2nd_140-21_006_ali_DW_particles.mrcs J1/imported/014742959673939792850_Titan_Andrey_S319_G13_V1-1_2nd_140-21_006_ali_DW.mrc   168.000000  1701.000000   159.159743    60.509611   104.453154     1.646384     -0.00562 11854.686523 11117.969727   232.004623     0.000000     0.000000            1            2            1         9610     0.819353 2.415508e+05     0.204636           31 
000048@J287/extract/014742959673939792850_Titan_Andrey_S319_G13_V1-1_2nd_140-21_006_ali_DW_particles.mrcs J1/imported/014742959673939792850_Titan_Andrey_S319_G13_V1-1_2nd_140-21_006_ali_DW.mrc  2554.000000  3260.000000    -73.41821   161.176258    37.589439     -1.65762     5.776384 12038.879883 11302.163086   232.004623     0.000000     0.000000            1            1            1         9610     0.819054 2.413365e+05     0.077265           47 
000051@J287/extract/014742959673939792850_Titan_Andrey_S319_G13_V1-1_2nd_140-21_006_ali_DW_particles.mrcs J1/imported/014742959673939792850_Titan_Andrey_S319_G13_V1-1_2nd_140-21_006_ali_DW.mrc  4170.000000  3468.000000    50.142097   124.835847   -103.21561     -4.13562     1.646384 12186.819336 11450.102539   232.004623     0.000000     0.000000            1            2            1         9610     0.817515 2.416413e+05     0.271913           12 
000020@J287/extract/014743721926685612418_Titan_Andrey_S319_G13_V1-1_91-22_000_ali_DW_particles.mrcs J1/imported/014743721926685612418_Titan_Andrey_S319_G13_V1-1_91-22_000_ali_DW.mrc  2101.000000  3640.000000   -119.13489    93.120432   -166.73944     0.820384     -6.61362  9831.798828  9669.609375    -15.76257     0.000000     0.000000            1            1            1         9611     0.801135 2.380419e+05     0.078191          106 
000025@J287/extract/014743721926685612418_Titan_Andrey_S319_G13_V1-1_91-22_000_ali_DW_particles.mrcs J1/imported/014743721926685612418_Titan_Andrey_S319_G13_V1-1_91-22_000_ali_DW.mrc  4200.000000   924.000000   172.041485   103.563897   115.459979     8.254384     1.646384  9814.061523  9651.872070    -15.76257     0.000000     0.000000            1            2            1         9611     0.805256 2.379164e+05     0.073962           29 
000037@J287/extract/014743721926685612418_Titan_Andrey_S319_G13_V1-1_91-22_000_ali_DW_particles.mrcs J1/imported/014743721926685612418_Titan_Andrey_S319_G13_V1-1_91-22_000_ali_DW.mrc  3327.000000   650.000000    97.073327   133.314782   -106.54688     -3.30962     -1.65762  9838.181641  9675.992188    -15.76257     0.000000     0.000000            1            1            1         9611     0.790656 2.377743e+05     0.104288           63 
000041@J287/extract/014743721926685612418_Titan_Andrey_S319_G13_V1-1_91-22_000_ali_DW_particles.mrcs J1/imported/014743721926685612418_Titan_Andrey_S319_G13_V1-1_91-22_000_ali_DW.mrc  2669.000000   245.000000   164.900706    73.397152     8.702669     1.646384     2.472384  9863.994141  9701.804688    -15.76257     0.000000     0.000000            1            2            1         9611     0.793716 2.380813e+05     0.056723           94 
000042@J287/extract/014743721926685612418_Titan_Andrey_S319_G13_V1-1_91-22_000_ali_DW_particles.mrcs J1/imported/014743721926685612418_Titan_Andrey_S319_G13_V1-1_91-22_000_ali_DW.mrc  3668.000000   642.000000    -12.22783    94.483843   -156.77333     -3.30962     4.124384  9848.215820  9686.026367    -15.76257     0.000000     0.000000            1            1            1         9611     0.806681 2.376849e+05     0.024334          200 
000048@J287/extract/014743721926685612418_Titan_Andrey_S319_G13_V1-1_91-22_000_ali_DW_particles.mrcs J1/imported/014743721926685612418_Titan_Andrey_S319_G13_V1-1_91-22_000_ali_DW.mrc  5056.000000  1362.000000    -16.36291    76.405300    -87.47131     1.646384     -2.48362  9792.159180  9629.969727    -15.76257     0.000000     0.000000            1            2            1         9611     0.802301 2.378345e+05     0.185351           37 
000049@J287/extract/014743721926685612418_Titan_Andrey_S319_G13_V1-1_91-22_000_ali_DW_particles.mrcs J1/imported/014743721926685612418_Titan_Andrey_S319_G13_V1-1_91-22_000_ali_DW.mrc  5251.000000  2424.000000   130.275410   122.213661    -50.71181     -0.00562     -4.96162  9767.160156  9604.970703    -15.76257     0.000000     0.000000            1            1            1         9611     0.786663 2.381716e+05     0.080896          109 
000001@J287/extract/014744136368840026003_Titan_Andrey_S319_G13_V1-1_2nd_140-18_008_ali_DW_particles.mrcs J1/imported/014744136368840026003_Titan_Andrey_S319_G13_V1-1_2nd_140-18_008_ali_DW.mrc  1888.000000  3726.000000    -40.14184    72.486223    19.047983     -0.00562     -0.83162 11658.864258 10893.341797    -11.16900     0.000000     0.000000            1            2            1         9612     0.808348 2.388735e+05     0.068208          275 
000003@J287/extract/014744136368840026003_Titan_Andrey_S319_G13_V1-1_2nd_140-18_008_ali_DW_particles.mrcs J1/imported/014744136368840026003_Titan_Andrey_S319_G13_V1-1_2nd_140-18_008_ali_DW.mrc  4904.000000  1277.000000   131.021795    73.689262   -114.57765     -0.83162     -0.00562 11643.072266 10877.549805    -11.16900     0.000000     0.000000            1            1            1         9612     0.803373 2.389684e+05     0.041251           56 
000005@J287/extract/014744136368840026003_Titan_Andrey_S319_G13_V1-1_2nd_140-18_008_ali_DW_particles.mrcs J1/imported/014744136368840026003_Titan_Andrey_S319_G13_V1-1_2nd_140-18_008_ali_DW.mrc  4156.000000  3881.000000    -28.16488   146.684073   -147.98887     -0.83162     -2.48362 11711.029297 10945.506836    -11.16900     0.000000     0.000000            1            2            1         9612     0.814687 2.389802e+05     0.091235           89 
000011@J287/extract/014744136368840026003_Titan_Andrey_S319_G13_V1-1_2nd_140-18_008_ali_DW_particles.mrcs J1/imported/014744136368840026003_Titan_Andrey_S319_G13_V1-1_2nd_140-18_008_ali_DW.mrc  2644.000000  1186.000000     -2.38857   110.394436    -57.24419     -1.65762     -2.48362 11617.821289 10852.298828    -11.16900     0.000000     0.000000            1            1            1         9612     0.805815 2.389251e+05     0.093837           64 
000014@J287/extract/014744136368840026003_Titan_Andrey_S319_G13_V1-1_2nd_140-18_008_ali_DW_particles.mrcs J1/imported/014744136368840026003_Titan_Andrey_S319_G13_V1-1_2nd_140-18_008_ali_DW.mrc  3350.000000  1253.000000   -176.08722   147.996314   -115.40587     -0.83162     -0.83162 11608.298828 10842.776367    -11.16900     0.000000     0.000000            1            2            1         9612     0.808358 2.388937e+05     0.100231          141 
000017@J287/extract/014744136368840026003_Titan_Andrey_S319_G13_V1-1_2nd_140-18_008_ali_DW_particles.mrcs J1/imported/014744136368840026003_Titan_Andrey_S319_G13_V1-1_2nd_140-18_008_ali_DW.mrc  2136.000000  3069.000000    31.704788    24.346489   -166.62835     4.124384     -0.00562 11611.062500 10845.540039    -11.16900     0.000000     0.000000            1            1            1         9612     0.813100 2.390137e+05     0.066023           97 
000026@J287/extract/014744136368840026003_Titan_Andrey_S319_G13_V1-1_2nd_140-18_008_ali_DW_particles.mrcs J1/imported/014744136368840026003_Titan_Andrey_S319_G13_V1-1_2nd_140-18_008_ali_DW.mrc   449.000000  2861.000000    -17.85892    94.458878   176.889162     -4.13562     -3.30962 11706.083984 10940.561523    -11.16900     0.000000     0.000000            1            2            1         9612     0.819959 2.391637e+05     0.137306          103 
000030@J287/extract/014744136368840026003_Titan_Andrey_S319_G13_V1-1_2nd_140-18_008_ali_DW_particles.mrcs J1/imported/014744136368840026003_Titan_Andrey_S319_G13_V1-1_2nd_140-18_008_ali_DW.mrc  4722.000000  3562.000000   -149.97522    83.212620   -149.51468     0.820384     1.646384 11674.063477 10908.541016    -11.16900     0.000000     0.000000            1            1            1         9612     0.811212 2.390193e+05     0.086126           64 
000032@J287/extract/014744136368840026003_Titan_Andrey_S319_G13_V1-1_2nd_140-18_008_ali_DW_particles.mrcs J1/imported/014744136368840026003_Titan_Andrey_S319_G13_V1-1_2nd_140-18_008_ali_DW.mrc   551.000000  3187.000000    89.541927   118.657381   138.865786     0.820384     -1.65762 11735.705078 10970.182617    -11.16900     0.000000     0.000000            1            2            1         9612     0.812818 2.389651e+05     0.047828          111 
000033@J287/extract/014744136368840026003_Titan_Andrey_S319_G13_V1-1_2nd_140-18_008_ali_DW_particles.mrcs J1/imported/014744136368840026003_Titan_Andrey_S319_G13_V1-1_2nd_140-18_008_ali_DW.mrc   661.000000   594.000000   -156.09769   140.405833   105.360701     -0.00562     0.820384 11808.617188 11043.094727    -11.16900     0.000000     0.000000            1            1            1         9612     0.813512 2.390058e+05     0.066893           93 
000034@J287/extract/014744136368840026003_Titan_Andrey_S319_G13_V1-1_2nd_140-18_008_ali_DW_particles.mrcs J1/imported/014744136368840026003_Titan_Andrey_S319_G13_V1-1_2nd_140-18_008_ali_DW.mrc  2374.000000  1573.000000   160.655645    72.174467    -60.60259     -3.30962     -0.00562 11600.444336 10834.921875    -11.16900     0.000000     0.000000            1            2            1         9612     0.804780 2.389314e+05     0.104211           78 
000038@J287/extract/014744136368840026003_Titan_Andrey_S319_G13_V1-1_2nd_140-18_008_ali_DW_particles.mrcs J1/imported/014744136368840026003_Titan_Andrey_S319_G13_V1-1_2nd_140-18_008_ali_DW.mrc  2293.000000  2548.000000     -2.88851    14.109031    43.792914     0.820384     -0.83162 11587.853516 10822.331055    -11.16900     0.000000     0.000000            1            1            1         9612     0.819879 2.389008e+05     0.169624           49 
000004@J287/extract/014745110811876309657_Titan_Andrey_S319_G13_V1-1_2nd_134-21_007_ali_DW_particles.mrcs J1/imported/014745110811876309657_Titan_Andrey_S319_G13_V1-1_2nd_134-21_007_ali_DW.mrc  4896.000000  1587.000000    83.483700    29.672394    -90.95387     0.820384     1.646384 11944.384766 11634.250977    22.873184     0.000000     0.000000            1            2            1         9613     0.813733 2.398372e+05     0.137069           10 
000007@J287/extract/014745110811876309657_Titan_Andrey_S319_G13_V1-1_2nd_134-21_007_ali_DW_particles.mrcs J1/imported/014745110811876309657_Titan_Andrey_S319_G13_V1-1_2nd_134-21_007_ali_DW.mrc   582.000000  1494.000000    -20.78259   111.601950    51.196773     -0.00562     0.820384 11919.416992 11609.283203    22.873184     0.000000     0.000000            1            1            1         9613     0.815365 2.397348e+05     0.189802           10 
000010@J287/extract/014745110811876309657_Titan_Andrey_S319_G13_V1-1_2nd_134-21_007_ali_DW_particles.mrcs J1/imported/014745110811876309657_Titan_Andrey_S319_G13_V1-1_2nd_134-21_007_ali_DW.mrc  2352.000000  1731.000000    -15.08753   104.137028     4.425450     -0.00562     -0.83162 11888.988281 11578.854492    22.873184     0.000000     0.000000            1            2            1         9613     0.822416 2.396824e+05     0.095946           21 
000015@J287/extract/014745110811876309657_Titan_Andrey_S319_G13_V1-1_2nd_134-21_007_ali_DW_particles.mrcs J1/imported/014745110811876309657_Titan_Andrey_S319_G13_V1-1_2nd_134-21_007_ali_DW.mrc  3735.000000  2002.000000    55.368538    43.960709   116.406902     0.820384     4.124384 11875.421875 11565.288086    22.873184     0.000000     0.000000            1            1            1         9613     0.809903 2.396956e+05     0.085126           37 
000017@J287/extract/014745110811876309657_Titan_Andrey_S319_G13_V1-1_2nd_134-21_007_ali_DW_particles.mrcs J1/imported/014745110811876309657_Titan_Andrey_S319_G13_V1-1_2nd_134-21_007_ali_DW.mrc   270.000000   898.000000   -162.79853   113.736894   -100.59760     -0.00562     -0.83162 11978.817383 11668.683594    22.873184     0.000000     0.000000            1            2            1         9613     0.822671 2.398179e+05     0.207228           58 
000020@J287/extract/014745110811876309657_Titan_Andrey_S319_G13_V1-1_2nd_134-21_007_ali_DW_particles.mrcs J1/imported/014745110811876309657_Titan_Andrey_S319_G13_V1-1_2nd_134-21_007_ali_DW.mrc   221.000000  3794.000000   -179.55283   116.354893     2.821172     -1.65762     -3.30962 12035.377930 11725.244141    22.873184     0.000000     0.000000            1            1            1         9613     0.821875 2.396016e+05     0.178014           34 
000026@J287/extract/014745110811876309657_Titan_Andrey_S319_G13_V1-1_2nd_134-21_007_ali_DW_particles.mrcs J1/imported/014745110811876309657_Titan_Andrey_S319_G13_V1-1_2nd_134-21_007_ali_DW.mrc  5333.000000  1036.000000    -87.09876   166.877285    77.507926     0.820384     -0.00562 12041.883789 11731.750000    22.873184     0.000000     0.000000            1            2            1         9613     0.816323 2.395485e+05     0.411211           20 
000027@J287/extract/014745110811876309657_Titan_Andrey_S319_G13_V1-1_2nd_134-21_007_ali_DW_particles.mrcs J1/imported/014745110811876309657_Titan_Andrey_S319_G13_V1-1_2nd_134-21_007_ali_DW.mrc  2210.000000   921.000000    -94.48959   141.177762    66.966388     -1.65762     -3.30962 11960.735352 11650.601562    22.873184     0.000000     0.000000            1            1            1         9613     0.820370 2.399242e+05     0.086849           35 
000029@J287/extract/014745110811876309657_Titan_Andrey_S319_G13_V1-1_2nd_134-21_007_ali_DW_particles.mrcs J1/imported/014745110811876309657_Titan_Andrey_S319_G13_V1-1_2nd_134-21_007_ali_DW.mrc  3859.000000  3421.000000   132.269017    62.107314    18.593629     -3.30962     0.820384 11944.825195 11634.691406    22.873184     0.000000     0.000000            1            2            1         9613     0.799008 2.395563e+05     0.127899           21 
000035@J287/extract/014745110811876309657_Titan_Andrey_S319_G13_V1-1_2nd_134-21_007_ali_DW_particles.mrcs J1/imported/014745110811876309657_Titan_Andrey_S319_G13_V1-1_2nd_134-21_007_ali_DW.mrc  1467.000000   494.000000   -173.98995   124.764264    79.586587     -7.43962     0.820384 12018.093750 11707.959961    22.873184     0.000000     0.000000            1            1            1         9613     0.816349 2.400740e+05     0.172634           11 
000038@J287/extract/014745110811876309657_Titan_Andrey_S319_G13_V1-1_2nd_134-21_007_ali_DW_particles.mrcs J1/imported/014745110811876309657_Titan_Andrey_S319_G13_V1-1_2nd_134-21_007_ali_DW.mrc  4982.000000   744.000000    15.928861    94.476583    -13.82263     -0.00562     -0.00562 12063.950195 11753.816406    22.873184     0.000000     0.000000            1            2            1         9613     0.803042 2.394925e+05     0.247490           26 
000039@J287/extract/014745110811876309657_Titan_Andrey_S319_G13_V1-1_2nd_134-21_007_ali_DW_particles.mrcs J1/imported/014745110811876309657_Titan_Andrey_S319_G13_V1-1_2nd_134-21_007_ali_DW.mrc  2305.000000  2685.000000   -172.46654    60.450348    -74.18375     -0.83162     0.820384 11882.415039 11572.281250    22.873184     0.000000     0.000000            1            1            1         9613     0.797056 2.396479e+05     0.113984           25 
000041@J287/extract/014745110811876309657_Titan_Andrey_S319_G13_V1-1_2nd_134-21_007_ali_DW_particles.mrcs J1/imported/014745110811876309657_Titan_Andrey_S319_G13_V1-1_2nd_134-21_007_ali_DW.mrc  4632.000000   640.000000    83.914022   118.747884    -16.76679     -0.83162     1.646384 12055.618164 11745.484375    22.873184     0.000000     0.000000            1            2            1         9613     0.802831 2.396184e+05     0.269526           26 
000042@J287/extract/014745110811876309657_Titan_Andrey_S319_G13_V1-1_2nd_134-21_007_ali_DW_particles.mrcs J1/imported/014745110811876309657_Titan_Andrey_S319_G13_V1-1_2nd_134-21_007_ali_DW.mrc  4247.000000  2157.000000   170.516900    63.145863     -4.50172     -0.00562     1.646384 11885.135742 11575.001953    22.873184     0.000000     0.000000            1            1            1         9613     0.810838 2.398178e+05     0.153727           24 
000043@J287/extract/014745110811876309657_Titan_Andrey_S319_G13_V1-1_2nd_134-21_007_ali_DW_particles.mrcs J1/imported/014745110811876309657_Titan_Andrey_S319_G13_V1-1_2nd_134-21_007_ali_DW.mrc  4772.000000  1996.000000    -13.61138    88.507120   116.955204     -0.83162     -0.00562 11910.447266 11600.313477    22.873184     0.000000     0.000000            1            2            1         9613     0.812400 2.397875e+05     0.260640           31 
000047@J287/extract/014745110811876309657_Titan_Andrey_S319_G13_V1-1_2nd_134-21_007_ali_DW_particles.mrcs J1/imported/014745110811876309657_Titan_Andrey_S319_G13_V1-1_2nd_134-21_007_ali_DW.mrc   623.000000  3231.000000    -21.98275    78.826892    73.694484     -0.00562     -0.00562 11952.498047 11642.364258    22.873184     0.000000     0.000000            1            1            1         9613     0.821070 2.395234e+05     0.100274           36 
000048@J287/extract/014745110811876309657_Titan_Andrey_S319_G13_V1-1_2nd_134-21_007_ali_DW_particles.mrcs J1/imported/014745110811876309657_Titan_Andrey_S319_G13_V1-1_2nd_134-21_007_ali_DW.mrc  5608.000000  1059.000000    98.487650   162.288958    -31.65655     5.776384     -5.78762 12058.178711 11748.044922    22.873184     0.000000     0.000000            1            2            1         9613     0.811822 2.395437e+05     0.145266           48 
000051@J287/extract/014745110811876309657_Titan_Andrey_S319_G13_V1-1_2nd_134-21_007_ali_DW_particles.mrcs J1/imported/014745110811876309657_Titan_Andrey_S319_G13_V1-1_2nd_134-21_007_ali_DW.mrc   794.000000  3888.000000   120.650660   129.774376   -176.13564     -9.91762     -3.30962 12012.433594 11702.299805    22.873184     0.000000     0.000000            1            1            1         9613     0.800807 2.398758e+05     0.660012           11 
000003@J287/extract/014745374286942769868_Titan_Andrey_S319_G13_V1-1_3nd_243-23_003_ali_DW_particles.mrcs J1/imported/014745374286942769868_Titan_Andrey_S319_G13_V1-1_3nd_243-23_003_ali_DW.mrc  3794.000000  3272.000000    16.118906   131.121049    -19.37006     4.124384     -5.78762 10222.134766  9793.031250    -36.59985     0.000000     0.000000            1            2            1         9614     0.796215 2.389657e+05     0.138963           37 
000014@J287/extract/014745374286942769868_Titan_Andrey_S319_G13_V1-1_3nd_243-23_003_ali_DW_particles.mrcs J1/imported/014745374286942769868_Titan_Andrey_S319_G13_V1-1_3nd_243-23_003_ali_DW.mrc  1391.000000  3360.000000    -95.93976    37.077915    16.293759     -2.48362     -0.83162 10214.318359  9785.214844    -36.59985     0.000000     0.000000            1            1            1         9614     0.813687 2.389025e+05     0.164997           13 
000022@J287/extract/014745374286942769868_Titan_Andrey_S319_G13_V1-1_3nd_243-23_003_ali_DW_particles.mrcs J1/imported/014745374286942769868_Titan_Andrey_S319_G13_V1-1_3nd_243-23_003_ali_DW.mrc  5272.000000  1299.000000   -130.62958   139.093874   -103.25749     4.950384     -1.65762 10218.050781  9788.947266    -36.59985     0.000000     0.000000            1            2            1         9614     0.805304 2.390126e+05     0.087534           92 
000023@J287/extract/014745374286942769868_Titan_Andrey_S319_G13_V1-1_3nd_243-23_003_ali_DW_particles.mrcs J1/imported/014745374286942769868_Titan_Andrey_S319_G13_V1-1_3nd_243-23_003_ali_DW.mrc  5301.000000   231.000000    -89.59525    92.379933    -50.61302     -3.30962     -4.96162 10330.960938  9901.857422    -36.59985     0.000000     0.000000            1            1            1         9614     0.780407 2.394535e+05     0.223227           16 
000026@J287/extract/014745374286942769868_Titan_Andrey_S319_G13_V1-1_3nd_243-23_003_ali_DW_particles.mrcs J1/imported/014745374286942769868_Titan_Andrey_S319_G13_V1-1_3nd_243-23_003_ali_DW.mrc  2812.000000   775.000000   -169.74043    99.894453    43.909800     -0.00562     -0.00562 10126.906250  9697.802734    -36.59985     0.000000     0.000000            1            2            1         9614     0.811331 2.389854e+05     0.156321           53 
000030@J287/extract/014745374286942769868_Titan_Andrey_S319_G13_V1-1_3nd_243-23_003_ali_DW_particles.mrcs J1/imported/014745374286942769868_Titan_Andrey_S319_G13_V1-1_3nd_243-23_003_ali_DW.mrc  1609.000000  3023.000000    29.949572    87.225197   -146.73796     1.646384     0.820384 10163.438477  9734.334961    -36.59985     0.000000     0.000000            1            1            1         9614     0.800305 2.390412e+05     0.043947           72 
000037@J287/extract/014745374286942769868_Titan_Andrey_S319_G13_V1-1_3nd_243-23_003_ali_DW_particles.mrcs J1/imported/014745374286942769868_Titan_Andrey_S319_G13_V1-1_3nd_243-23_003_ali_DW.mrc  3024.000000  3036.000000    -61.33170    83.249023   -101.13740     -0.00562     0.820384 10174.940430  9745.836914    -36.59985     0.000000     0.000000            1            2            1         9614     0.802883 2.387756e+05     0.059420           59 
000051@J287/extract/014745374286942769868_Titan_Andrey_S319_G13_V1-1_3nd_243-23_003_ali_DW_particles.mrcs J1/imported/014745374286942769868_Titan_Andrey_S319_G13_V1-1_3nd_243-23_003_ali_DW.mrc   328.000000  2364.000000    -61.65847   149.355373   -173.15276     1.646384     0.820384 10132.750977  9703.647461    -36.59985     0.000000     0.000000            1            1            1         9614     0.806648 2.390000e+05     0.144001           55 
000002@J287/extract/014746327907300482483_Titan_Andrey_S319_G13_V1-1_94-6_000_ali_DW_particles.mrcs J1/imported/014746327907300482483_Titan_Andrey_S319_G13_V1-1_94-6_000_ali_DW.mrc  5556.000000  1980.000000     8.780570    52.233775     6.724409     1.646384     -0.83162 14622.375000 14376.750977    -11.62786     0.000000     0.000000            1            1            1         9615     0.815143 2.379932e+05     0.337003           44 
000009@J287/extract/014746327907300482483_Titan_Andrey_S319_G13_V1-1_94-6_000_ali_DW_particles.mrcs J1/imported/014746327907300482483_Titan_Andrey_S319_G13_V1-1_94-6_000_ali_DW.mrc   529.000000  2270.000000   176.228635    92.661677    -53.36164     -5.78762     1.646384 14617.433594 14371.809570    -11.62786     0.000000     0.000000            1            2            1         9615     0.811331 2.384043e+05     0.054326          189 
000014@J287/extract/014746327907300482483_Titan_Andrey_S319_G13_V1-1_94-6_000_ali_DW_particles.mrcs J1/imported/014746327907300482483_Titan_Andrey_S319_G13_V1-1_94-6_000_ali_DW.mrc  2935.000000  1329.000000    -66.01998   113.682858   153.760930     -0.83162     -0.00562 14568.441406 14322.817383    -11.62786     0.000000     0.000000            1            1            1         9615     0.799041 2.383940e+05     0.069373          204 
000015@J287/extract/014746327907300482483_Titan_Andrey_S319_G13_V1-1_94-6_000_ali_DW_particles.mrcs J1/imported/014746327907300482483_Titan_Andrey_S319_G13_V1-1_94-6_000_ali_DW.mrc  3136.000000   970.000000   157.846971    74.671433   125.061859     -0.00562     -0.00562 14614.751953 14369.127930    -11.62786     0.000000     0.000000            1            2            1         9615     0.826174 2.380804e+05     0.094553          133 
000016@J287/extract/014746327907300482483_Titan_Andrey_S319_G13_V1-1_94-6_000_ali_DW_particles.mrcs J1/imported/014746327907300482483_Titan_Andrey_S319_G13_V1-1_94-6_000_ali_DW.mrc  5057.000000   470.000000    -10.71203    63.625978    -33.02236     -0.83162     1.646384 14748.415039 14502.791016    -11.62786     0.000000     0.000000            1            1            1         9615     0.800177 2.384827e+05     0.141469           73 
000023@J287/extract/014746327907300482483_Titan_Andrey_S319_G13_V1-1_94-6_000_ali_DW_particles.mrcs J1/imported/014746327907300482483_Titan_Andrey_S319_G13_V1-1_94-6_000_ali_DW.mrc  4870.000000   187.000000   -107.66842    78.896921     1.920192     -7.43962     -0.00562 14787.198242 14541.574219    -11.62786     0.000000     0.000000            1            2            1         9615     0.798309 2.388585e+05     0.061384          144 
000024@J287/extract/014746327907300482483_Titan_Andrey_S319_G13_V1-1_94-6_000_ali_DW_particles.mrcs J1/imported/014746327907300482483_Titan_Andrey_S319_G13_V1-1_94-6_000_ali_DW.mrc  2820.000000  1434.000000    -13.53939    71.424061   118.817520     -4.96162     1.646384 14559.142578 14313.518555    -11.62786     0.000000     0.000000            1            1            1         9615     0.793993 2.386051e+05     0.119234           99 
000033@J287/extract/014746327907300482483_Titan_Andrey_S319_G13_V1-1_94-6_000_ali_DW_particles.mrcs J1/imported/014746327907300482483_Titan_Andrey_S319_G13_V1-1_94-6_000_ali_DW.mrc  3444.000000  3049.000000   105.534677    20.325555   115.984226     2.472384     -2.48362 14549.237305 14303.613281    -11.62786     0.000000     0.000000            1            2            1         9615     0.802636 2.384740e+05     0.067654           36 
000040@J287/extract/014746327907300482483_Titan_Andrey_S319_G13_V1-1_94-6_000_ali_DW_particles.mrcs J1/imported/014746327907300482483_Titan_Andrey_S319_G13_V1-1_94-6_000_ali_DW.mrc  4393.000000  3119.000000   -140.53953    41.132176    28.199137     -0.00562     -1.65762 14586.866211 14341.242188    -11.62786     0.000000     0.000000            1            1            1         9615     0.813415 2.386445e+05     0.162373           64 
000042@J287/extract/014746327907300482483_Titan_Andrey_S319_G13_V1-1_94-6_000_ali_DW_particles.mrcs J1/imported/014746327907300482483_Titan_Andrey_S319_G13_V1-1_94-6_000_ali_DW.mrc   155.000000  2491.000000   -159.97393   108.597659   152.491540     -0.00562     -0.00562 14661.031250 14415.407227    -11.62786     0.000000     0.000000            1            2            1         9615     0.809427 2.384749e+05     0.254966          107 
000045@J287/extract/014746327907300482483_Titan_Andrey_S319_G13_V1-1_94-6_000_ali_DW_particles.mrcs J1/imported/014746327907300482483_Titan_Andrey_S319_G13_V1-1_94-6_000_ali_DW.mrc   363.000000  3002.000000   -167.48326   135.666273   146.917205     -0.00562     -1.65762 14714.417969 14468.793945    -11.62786     0.000000     0.000000            1            1            1         9615     0.812336 2.384581e+05     0.068029           59 
000046@J287/extract/014746327907300482483_Titan_Andrey_S319_G13_V1-1_94-6_000_ali_DW_particles.mrcs J1/imported/014746327907300482483_Titan_Andrey_S319_G13_V1-1_94-6_000_ali_DW.mrc  1215.000000  1577.000000    -17.84647    92.069337   173.139871     -0.83162     -0.00562 14597.193359 14351.569336    -11.62786     0.000000     0.000000            1            2            1         9615     0.795406 2.388502e+05     0.082262           54 
000047@J287/extract/014746327907300482483_Titan_Andrey_S319_G13_V1-1_94-6_000_ali_DW_particles.mrcs J1/imported/014746327907300482483_Titan_Andrey_S319_G13_V1-1_94-6_000_ali_DW.mrc  2091.000000   920.000000    -18.02349   122.263296    98.085757     -2.48362     -4.13562 14644.604492 14398.980469    -11.62786     0.000000     0.000000            1            1            1         9615     0.787528 2.389145e+05     0.091273           51 
000048@J287/extract/014746327907300482483_Titan_Andrey_S319_G13_V1-1_94-6_000_ali_DW_particles.mrcs J1/imported/014746327907300482483_Titan_Andrey_S319_G13_V1-1_94-6_000_ali_DW.mrc  4114.000000   828.000000   139.541603    78.498582   144.059869     -0.83162     0.820384 14646.249023 14400.625000    -11.62786     0.000000     0.000000            1            2            1         9615     0.796786 2.382750e+05     0.067453          172 
000049@J287/extract/014746327907300482483_Titan_Andrey_S319_G13_V1-1_94-6_000_ali_DW_particles.mrcs J1/imported/014746327907300482483_Titan_Andrey_S319_G13_V1-1_94-6_000_ali_DW.mrc  3517.000000  3644.000000   112.499375    39.949929    32.267214     2.472384     -0.83162 14615.641602 14370.017578    -11.62786     0.000000     0.000000            1            1            1         9615     0.800206 2.382258e+05     0.093551           59 
000002@J287/extract/014755815059490225654_Titan_Andrey_S319_G13_V1-1_3nd_243-24_006_ali_DW_particles.mrcs J1/imported/014755815059490225654_Titan_Andrey_S319_G13_V1-1_3nd_243-24_006_ali_DW.mrc  3493.000000  2379.000000    41.674256   161.616445    -92.84189     -0.00562     0.820384 10042.803711  9344.478516   233.375229     0.000000     0.000000            1            2            1         9616     0.818529 2.384191e+05     0.158968           86 
000005@J287/extract/014755815059490225654_Titan_Andrey_S319_G13_V1-1_3nd_243-24_006_ali_DW_particles.mrcs J1/imported/014755815059490225654_Titan_Andrey_S319_G13_V1-1_3nd_243-24_006_ali_DW.mrc  1902.000000  3604.000000   -169.76104   107.297460   141.404946     0.820384     -0.83162 10124.976562  9426.651367   233.375229     0.000000     0.000000            1            1            1         9616     0.794762 2.384908e+05     0.133178           23 
000007@J287/extract/014755815059490225654_Titan_Andrey_S319_G13_V1-1_3nd_243-24_006_ali_DW_particles.mrcs J1/imported/014755815059490225654_Titan_Andrey_S319_G13_V1-1_3nd_243-24_006_ali_DW.mrc  3480.000000   834.000000   -106.61743   101.747395   157.535974     -0.83162     -0.00562 10091.658203  9393.333008   233.375229     0.000000     0.000000            1            2            1         9616     0.810919 2.385968e+05     0.106496           19 
000020@J287/extract/014755815059490225654_Titan_Andrey_S319_G13_V1-1_3nd_243-24_006_ali_DW_particles.mrcs J1/imported/014755815059490225654_Titan_Andrey_S319_G13_V1-1_3nd_243-24_006_ali_DW.mrc  3124.000000  2665.000000    27.190592    94.412699    -81.15248     -0.83162     3.298384 10049.106445  9350.781250   233.375229     0.000000     0.000000            1            1            1         9616     0.804125 2.384489e+05     0.116778          134 
000025@J287/extract/014755815059490225654_Titan_Andrey_S319_G13_V1-1_3nd_243-24_006_ali_DW_particles.mrcs J1/imported/014755815059490225654_Titan_Andrey_S319_G13_V1-1_3nd_243-24_006_ali_DW.mrc  5303.000000  1720.000000    31.753052    28.846594   -174.30491     0.820384     -3.30962 10156.589844  9458.264648   233.375229     0.000000     0.000000            1            2            1         9616     0.808703 2.385418e+05     0.224422            9 
000026@J287/extract/014755815059490225654_Titan_Andrey_S319_G13_V1-1_3nd_243-24_006_ali_DW_particles.mrcs J1/imported/014755815059490225654_Titan_Andrey_S319_G13_V1-1_3nd_243-24_006_ali_DW.mrc   568.000000  3536.000000    -42.31944    37.867185    -31.98545     -0.83162     -2.48362 10101.035156  9402.709961   233.375229     0.000000     0.000000            1            1            1         9616     0.804551 2.384438e+05     0.145167           21 
000031@J287/extract/014755815059490225654_Titan_Andrey_S319_G13_V1-1_3nd_243-24_006_ali_DW_particles.mrcs J1/imported/014755815059490225654_Titan_Andrey_S319_G13_V1-1_3nd_243-24_006_ali_DW.mrc   336.000000  3856.000000    46.894870    94.226325    44.728664     -3.30962     1.646384 10110.262695  9411.937500   233.375229     0.000000     0.000000            1            2            1         9616     0.800186 2.385118e+05     0.071322          153 
000034@J287/extract/014755815059490225654_Titan_Andrey_S319_G13_V1-1_3nd_243-24_006_ali_DW_particles.mrcs J1/imported/014755815059490225654_Titan_Andrey_S319_G13_V1-1_3nd_243-24_006_ali_DW.mrc  1151.000000  2195.000000   -124.26771    41.320241   -135.19504     -0.00562     -0.00562 10066.932617  9368.607422   233.375229     0.000000     0.000000            1            1            1         9616     0.804101 2.387072e+05     0.229983           54 
000035@J287/extract/014755815059490225654_Titan_Andrey_S319_G13_V1-1_3nd_243-24_006_ali_DW_particles.mrcs J1/imported/014755815059490225654_Titan_Andrey_S319_G13_V1-1_3nd_243-24_006_ali_DW.mrc  5617.000000  1480.000000   116.704453    60.963492   153.761222     0.820384     -0.00562 10178.334961  9480.009766   233.375229     0.000000     0.000000            1            2            1         9616     0.799823 2.383577e+05     0.117130          118 
000036@J287/extract/014755815059490225654_Titan_Andrey_S319_G13_V1-1_3nd_243-24_006_ali_DW_particles.mrcs J1/imported/014755815059490225654_Titan_Andrey_S319_G13_V1-1_3nd_243-24_006_ali_DW.mrc  2314.000000  3125.000000    38.523312   101.540162   -178.48811     -2.48362     -2.48362 10088.129883  9389.804688   233.375229     0.000000     0.000000            1            1            1         9616     0.807619 2.385026e+05     0.143265           84 
000041@J287/extract/014755815059490225654_Titan_Andrey_S319_G13_V1-1_3nd_243-24_006_ali_DW_particles.mrcs J1/imported/014755815059490225654_Titan_Andrey_S319_G13_V1-1_3nd_243-24_006_ali_DW.mrc  1781.000000  3550.000000   -167.73640   148.013549    75.585318     -0.00562     3.298384 10122.298828  9423.973633   233.375229     0.000000     0.000000            1            2            1         9616     0.794568 2.386111e+05     0.163872           28 
000042@J287/extract/014755815059490225654_Titan_Andrey_S319_G13_V1-1_3nd_243-24_006_ali_DW_particles.mrcs J1/imported/014755815059490225654_Titan_Andrey_S319_G13_V1-1_3nd_243-24_006_ali_DW.mrc  4887.000000  3111.000000   -175.32597    78.270298   -107.87406     -3.30962     0.820384 10170.967773  9472.642578   233.375229     0.000000     0.000000            1            1            1         9616     0.799448 2.387931e+05     0.125472           58 
000043@J287/extract/014755815059490225654_Titan_Andrey_S319_G13_V1-1_3nd_243-24_006_ali_DW_particles.mrcs J1/imported/014755815059490225654_Titan_Andrey_S319_G13_V1-1_3nd_243-24_006_ali_DW.mrc  1181.000000  1802.000000   167.754289    80.713973     -4.47453     0.820384     -0.00562 10069.244141  9370.918945   233.375229     0.000000     0.000000            1            2            1         9616     0.805282 2.383380e+05     0.094637           39 
000045@J287/extract/014755815059490225654_Titan_Andrey_S319_G13_V1-1_3nd_243-24_006_ali_DW_particles.mrcs J1/imported/014755815059490225654_Titan_Andrey_S319_G13_V1-1_3nd_243-24_006_ali_DW.mrc   580.000000  1865.000000   -176.76794   121.873174   137.768212     4.124384     0.820384 10084.288086  9385.962891   233.375229     0.000000     0.000000            1            1            1         9616     0.818009 2.387819e+05     0.077158           99 
000048@J287/extract/014755815059490225654_Titan_Andrey_S319_G13_V1-1_3nd_243-24_006_ali_DW_particles.mrcs J1/imported/014755815059490225654_Titan_Andrey_S319_G13_V1-1_3nd_243-24_006_ali_DW.mrc  2724.000000  1809.000000   124.424968   106.448907    -71.38132     -3.30962     -0.83162 10037.869141  9339.543945   233.375229     0.000000     0.000000            1            2            1         9616     0.807219 2.385343e+05     0.154564           36 
000049@J287/extract/014755815059490225654_Titan_Andrey_S319_G13_V1-1_3nd_243-24_006_ali_DW_particles.mrcs J1/imported/014755815059490225654_Titan_Andrey_S319_G13_V1-1_3nd_243-24_006_ali_DW.mrc  3798.000000  2965.000000    52.682483   106.287597    -90.18301     4.950384     8.254384 10070.854492  9372.529297   233.375229     0.000000     0.000000            1            1            1         9616     0.800348 2.386902e+05     0.045126           66 
000056@J287/extract/014755815059490225654_Titan_Andrey_S319_G13_V1-1_3nd_243-24_006_ali_DW_particles.mrcs J1/imported/014755815059490225654_Titan_Andrey_S319_G13_V1-1_3nd_243-24_006_ali_DW.mrc   489.000000  3914.000000   157.381522   155.598481    -71.26324     -2.48362     2.472384 10119.295898  9420.970703   233.375229     0.000000     0.000000            1            2            1         9616     0.804639 2.384861e+05     0.324044          110 
000057@J287/extract/014755815059490225654_Titan_Andrey_S319_G13_V1-1_3nd_243-24_006_ali_DW_particles.mrcs J1/imported/014755815059490225654_Titan_Andrey_S319_G13_V1-1_3nd_243-24_006_ali_DW.mrc  3310.000000  2370.000000   -149.03014   131.011477   159.691327     0.820384     -0.00562 10040.272461  9341.947266   233.375229     0.000000     0.000000            1            1            1         9616     0.809957 2.387333e+05     0.389668           15 
000003@J287/extract/014756218459197453954_Titan_Andrey_S319_G13_V1-1_3nd_323-3_000_ali_DW_particles.mrcs J1/imported/014756218459197453954_Titan_Andrey_S319_G13_V1-1_3nd_323-3_000_ali_DW.mrc  5506.000000  2637.000000   120.462216   120.935688    -95.62001     -2.48362     -0.00562 15095.746094 14842.166016     -7.33507     0.000000     0.000000            1            2            1         9617     0.800216 2.384047e+05     0.048898          117 
000005@J287/extract/014756218459197453954_Titan_Andrey_S319_G13_V1-1_3nd_323-3_000_ali_DW_particles.mrcs J1/imported/014756218459197453954_Titan_Andrey_S319_G13_V1-1_3nd_323-3_000_ali_DW.mrc  5103.000000  2333.000000    -12.29474   111.642779    -46.16362     1.646384     2.472384 15053.430664 14799.850586     -7.33507     0.000000     0.000000            1            1            1         9617     0.801630 2.385113e+05     0.195594           42 
000008@J287/extract/014756218459197453954_Titan_Andrey_S319_G13_V1-1_3nd_323-3_000_ali_DW_particles.mrcs J1/imported/014756218459197453954_Titan_Andrey_S319_G13_V1-1_3nd_323-3_000_ali_DW.mrc  3670.000000   865.000000   153.712657    87.983804    95.110453     -0.00562     -0.00562 15087.966797 14834.386719     -7.33507     0.000000     0.000000            1            2            1         9617     0.802914 2.387138e+05     0.210728           55 
000010@J287/extract/014756218459197453954_Titan_Andrey_S319_G13_V1-1_3nd_323-3_000_ali_DW_particles.mrcs J1/imported/014756218459197453954_Titan_Andrey_S319_G13_V1-1_3nd_323-3_000_ali_DW.mrc   311.000000   366.000000    -23.03396    34.969919   -134.73184     -3.30962     4.950384 15359.252930 15105.672852     -7.33507     0.000000     0.000000            1            1            1         9617     0.800812 2.383118e+05     0.108749          124 
000015@J287/extract/014756218459197453954_Titan_Andrey_S319_G13_V1-1_3nd_323-3_000_ali_DW_particles.mrcs J1/imported/014756218459197453954_Titan_Andrey_S319_G13_V1-1_3nd_323-3_000_ali_DW.mrc  1153.000000   511.000000   117.610108   118.218916    -58.12114     -0.00562     2.472384 15217.543945 14963.963867     -7.33507     0.000000     0.000000            1            2            1         9617     0.810105 2.385884e+05     0.127087           31 
000016@J287/extract/014756218459197453954_Titan_Andrey_S319_G13_V1-1_3nd_323-3_000_ali_DW_particles.mrcs J1/imported/014756218459197453954_Titan_Andrey_S319_G13_V1-1_3nd_323-3_000_ali_DW.mrc  2014.000000  3036.000000   176.219143    85.495040    -51.48649     -0.83162     -0.00562 15072.115234 14818.535156     -7.33507     0.000000     0.000000            1            1            1         9617     0.798897 2.385379e+05     0.156678           43 
000020@J287/extract/014756218459197453954_Titan_Andrey_S319_G13_V1-1_3nd_323-3_000_ali_DW_particles.mrcs J1/imported/014756218459197453954_Titan_Andrey_S319_G13_V1-1_3nd_323-3_000_ali_DW.mrc  3388.000000   403.000000   147.667086    48.996607    57.851733     -0.00562     3.298384 15152.419922 14898.839844     -7.33507     0.000000     0.000000            1            2            1         9617     0.797227 2.384253e+05     0.097504          103 
000029@J287/extract/014756218459197453954_Titan_Andrey_S319_G13_V1-1_3nd_323-3_000_ali_DW_particles.mrcs J1/imported/014756218459197453954_Titan_Andrey_S319_G13_V1-1_3nd_323-3_000_ali_DW.mrc  5178.000000  1639.000000   -166.82464    68.353795     2.602687     1.646384     -5.78762 15064.426758 14810.846680     -7.33507     0.000000     0.000000            1            1            1         9617     0.816224 2.394309e+05     0.144529           56 
000032@J287/extract/014756218459197453954_Titan_Andrey_S319_G13_V1-1_3nd_323-3_000_ali_DW_particles.mrcs J1/imported/014756218459197453954_Titan_Andrey_S319_G13_V1-1_3nd_323-3_000_ali_DW.mrc  1031.000000   457.000000    86.008206    76.829503    -11.24096     1.646384     1.646384 15241.759766 14988.179688     -7.33507     0.000000     0.000000            1            2            1         9617     0.806693 2.385163e+05     0.040063           71 
000034@J287/extract/014756218459197453954_Titan_Andrey_S319_G13_V1-1_3nd_323-3_000_ali_DW_particles.mrcs J1/imported/014756218459197453954_Titan_Andrey_S319_G13_V1-1_3nd_323-3_000_ali_DW.mrc  4036.000000  3427.000000   -171.15707   106.041870   135.804322     -0.00562     -0.83162 15166.929688 14913.349609     -7.33507     0.000000     0.000000            1            1            1         9617     0.793007 2.388022e+05     0.158413           18 
000036@J287/extract/014756218459197453954_Titan_Andrey_S319_G13_V1-1_3nd_323-3_000_ali_DW_particles.mrcs J1/imported/014756218459197453954_Titan_Andrey_S319_G13_V1-1_3nd_323-3_000_ali_DW.mrc  1641.000000  2274.000000   135.412009    86.963777    42.847783     -2.48362     2.472384 15016.418945 14762.838867     -7.33507     0.000000     0.000000            1            2            1         9617     0.799076 2.383380e+05     0.237857          122 
000037@J287/extract/014756218459197453954_Titan_Andrey_S319_G13_V1-1_3nd_323-3_000_ali_DW_particles.mrcs J1/imported/014756218459197453954_Titan_Andrey_S319_G13_V1-1_3nd_323-3_000_ali_DW.mrc  1059.000000  3438.000000    17.923295    28.939324    -20.98772     -0.83162     -0.83162 15166.398438 14912.818359     -7.33507     0.000000     0.000000            1            1            1         9617     0.801557 2.384512e+05     0.276858           13 
000043@J287/extract/014756218459197453954_Titan_Andrey_S319_G13_V1-1_3nd_323-3_000_ali_DW_particles.mrcs J1/imported/014756218459197453954_Titan_Andrey_S319_G13_V1-1_3nd_323-3_000_ali_DW.mrc  2734.000000  1029.000000    11.000314    36.569262    -41.90999     -2.48362     -1.65762 15047.809570 14794.229492     -7.33507     0.000000     0.000000            1            2            1         9617     0.808273 2.385383e+05     0.079092           52 
000051@J287/extract/014756218459197453954_Titan_Andrey_S319_G13_V1-1_3nd_323-3_000_ali_DW_particles.mrcs J1/imported/014756218459197453954_Titan_Andrey_S319_G13_V1-1_3nd_323-3_000_ali_DW.mrc  4373.000000  3598.000000   -154.77227   165.976115   -139.48104     -2.48362     -0.83162 15215.556641 14961.976562     -7.33507     0.000000     0.000000            1            1            1         9617     0.801720 2.385766e+05     0.496274           37 
000006@J287/extract/014757718468898453101_Titan_Andrey_S319_G13_V1-1_2nd_167-9_000_ali_DW_particles.mrcs J1/imported/014757718468898453101_Titan_Andrey_S319_G13_V1-1_2nd_167-9_000_ali_DW.mrc   554.000000  1795.000000   112.627157    26.196835    -53.39009     -0.00562     -0.00562 13015.268555 12799.224609    -16.35193     0.000000     0.000000            1            1            1         9618     0.808085 2.395432e+05     0.104486           52 
000011@J287/extract/014757718468898453101_Titan_Andrey_S319_G13_V1-1_2nd_167-9_000_ali_DW_particles.mrcs J1/imported/014757718468898453101_Titan_Andrey_S319_G13_V1-1_2nd_167-9_000_ali_DW.mrc  2732.000000   173.000000   124.092305    82.312633    -56.40730     1.646384     6.602384 13301.224609 13085.180664    -16.35193     0.000000     0.000000            1            2            1         9618     0.806544 2.395122e+05     0.049815           82 
000012@J287/extract/014757718468898453101_Titan_Andrey_S319_G13_V1-1_2nd_167-9_000_ali_DW_particles.mrcs J1/imported/014757718468898453101_Titan_Andrey_S319_G13_V1-1_2nd_167-9_000_ali_DW.mrc  5175.000000  3651.000000   -117.46084   134.559996    97.287038     -4.13562     1.646384 13197.343750 12981.299805    -16.35193     0.000000     0.000000            1            1            1         9618     0.800646 2.394294e+05     0.092913           24 
000015@J287/extract/014757718468898453101_Titan_Andrey_S319_G13_V1-1_2nd_167-9_000_ali_DW_particles.mrcs J1/imported/014757718468898453101_Titan_Andrey_S319_G13_V1-1_2nd_167-9_000_ali_DW.mrc  3591.000000  1739.000000   174.904224   130.890736     -8.30738     0.820384     1.646384 13033.444336 12817.400391    -16.35193     0.000000     0.000000            1            2            1         9618     0.807636 2.398286e+05     0.182938           38 
000017@J287/extract/014757718468898453101_Titan_Andrey_S319_G13_V1-1_2nd_167-9_000_ali_DW_particles.mrcs J1/imported/014757718468898453101_Titan_Andrey_S319_G13_V1-1_2nd_167-9_000_ali_DW.mrc  3658.000000  2401.000000   -151.08113    50.499929    -61.49353     5.776384     2.472384 12987.093750 12771.049805    -16.35193     0.000000     0.000000            1            1            1         9618     0.804750 2.395933e+05     0.102807           29 
000018@J287/extract/014757718468898453101_Titan_Andrey_S319_G13_V1-1_2nd_167-9_000_ali_DW_particles.mrcs J1/imported/014757718468898453101_Titan_Andrey_S319_G13_V1-1_2nd_167-9_000_ali_DW.mrc  1864.000000  3611.000000    -52.06993   146.437002    93.371120     0.820384     0.820384 13005.068359 12789.024414    -16.35193     0.000000     0.000000            1            2            1         9618     0.807766 2.394724e+05     0.151279           76 
000019@J287/extract/014757718468898453101_Titan_Andrey_S319_G13_V1-1_2nd_167-9_000_ali_DW_particles.mrcs J1/imported/014757718468898453101_Titan_Andrey_S319_G13_V1-1_2nd_167-9_000_ali_DW.mrc   873.000000  3145.000000    27.337577   140.532365    78.448523     -1.65762     -0.00562 12976.800781 12760.756836    -16.35193     0.000000     0.000000            1            1            1         9618     0.800237 2.396561e+05     0.375957           29 
000030@J287/extract/014757718468898453101_Titan_Andrey_S319_G13_V1-1_2nd_167-9_000_ali_DW_particles.mrcs J1/imported/014757718468898453101_Titan_Andrey_S319_G13_V1-1_2nd_167-9_000_ali_DW.mrc   974.000000  2881.000000    -56.21073   117.784179    -63.68645     -2.48362     -2.48362 12968.874023 12752.830078    -16.35193     0.000000     0.000000            1            2            1         9618     0.811677 2.392716e+05     0.149783           29 
000033@J287/extract/014757718468898453101_Titan_Andrey_S319_G13_V1-1_2nd_167-9_000_ali_DW_particles.mrcs J1/imported/014757718468898453101_Titan_Andrey_S319_G13_V1-1_2nd_167-9_000_ali_DW.mrc  5197.000000   363.000000   -123.24594   149.924019   117.511749     1.646384     -3.30962 13366.427734 13150.383789    -16.35193     0.000000     0.000000            1            1            1         9618     0.810973 2.396201e+05     0.429800           20 
000038@J287/extract/014757718468898453101_Titan_Andrey_S319_G13_V1-1_2nd_167-9_000_ali_DW_particles.mrcs J1/imported/014757718468898453101_Titan_Andrey_S319_G13_V1-1_2nd_167-9_000_ali_DW.mrc  2739.000000  2958.000000    67.686837    73.405203    -75.04915     1.646384     -3.30962 12955.766602 12739.722656    -16.35193     0.000000     0.000000            1            2            1         9618     0.802832 2.397719e+05     0.143235           38 
000042@J287/extract/014757718468898453101_Titan_Andrey_S319_G13_V1-1_2nd_167-9_000_ali_DW_particles.mrcs J1/imported/014757718468898453101_Titan_Andrey_S319_G13_V1-1_2nd_167-9_000_ali_DW.mrc  3183.000000  1963.000000    91.274115   134.995703   157.870189     -2.48362     0.820384 12993.921875 12777.877930    -16.35193     0.000000     0.000000            1            1            1         9618     0.795830 2.396162e+05     0.132523           61 
000043@J287/extract/014757718468898453101_Titan_Andrey_S319_G13_V1-1_2nd_167-9_000_ali_DW_particles.mrcs J1/imported/014757718468898453101_Titan_Andrey_S319_G13_V1-1_2nd_167-9_000_ali_DW.mrc  3999.000000   244.000000   158.915018    37.885520   110.241238     -1.65762     2.472384 13301.703125 13085.659180    -16.35193     0.000000     0.000000            1            2            1         9618     0.791441 2.399077e+05     0.096033           56 
000044@J287/extract/014757718468898453101_Titan_Andrey_S319_G13_V1-1_2nd_167-9_000_ali_DW_particles.mrcs J1/imported/014757718468898453101_Titan_Andrey_S319_G13_V1-1_2nd_167-9_000_ali_DW.mrc  1048.000000  2595.000000   -109.31439    94.460809   -170.55818     -0.83162     -0.83162 12963.998047 12747.954102    -16.35193     0.000000     0.000000            1            1            1         9618     0.809879 2.395597e+05     0.088470           82 
000001@J287/extract/014758164906887483294_Titan_Andrey_S319_G13_V1-1_2nd_164-24_005_ali_DW_particles.mrcs J1/imported/014758164906887483294_Titan_Andrey_S319_G13_V1-1_2nd_164-24_005_ali_DW.mrc  5028.000000  2613.000000    -30.07159    48.980631   -164.70142     -0.83162     1.646384 10988.894531 10549.839844   240.801086     0.000000     0.000000            1            2            1         9619     0.816249 2.400270e+05     0.165913           26 
000002@J287/extract/014758164906887483294_Titan_Andrey_S319_G13_V1-1_2nd_164-24_005_ali_DW_particles.mrcs J1/imported/014758164906887483294_Titan_Andrey_S319_G13_V1-1_2nd_164-24_005_ali_DW.mrc  2328.000000  3149.000000    40.058001   112.742852   -165.30794     -0.83162     -0.83162 11016.788086 10577.733398   240.801086     0.000000     0.000000            1            1            1         9619     0.799834 2.400886e+05     0.350762           16 
000007@J287/extract/014758164906887483294_Titan_Andrey_S319_G13_V1-1_2nd_164-24_005_ali_DW_particles.mrcs J1/imported/014758164906887483294_Titan_Andrey_S319_G13_V1-1_2nd_164-24_005_ali_DW.mrc  3302.000000  1938.000000    42.146539    52.010809   -133.28187     -0.83162     -0.00562 10954.735352 10515.680664   240.801086     0.000000     0.000000            1            2            1         9619     0.815403 2.400102e+05     0.116152            9 
000010@J287/extract/014758164906887483294_Titan_Andrey_S319_G13_V1-1_2nd_164-24_005_ali_DW_particles.mrcs J1/imported/014758164906887483294_Titan_Andrey_S319_G13_V1-1_2nd_164-24_005_ali_DW.mrc  2427.000000  1804.000000    86.089287    81.691327   -157.50608     5.776384     -6.61362 10973.635742 10534.581055   240.801086     0.000000     0.000000            1            1            1         9619     0.820681 2.400597e+05     0.168960           62 
000018@J287/extract/014758164906887483294_Titan_Andrey_S319_G13_V1-1_2nd_164-24_005_ali_DW_particles.mrcs J1/imported/014758164906887483294_Titan_Andrey_S319_G13_V1-1_2nd_164-24_005_ali_DW.mrc  4884.000000  1414.000000    88.336843    52.867211   120.221843     0.820384     -0.00562 10962.656250 10523.601562   240.801086     0.000000     0.000000            1            2            1         9619     0.822144 2.399889e+05     0.121880           40 
000020@J287/extract/014758164906887483294_Titan_Andrey_S319_G13_V1-1_2nd_164-24_005_ali_DW_particles.mrcs J1/imported/014758164906887483294_Titan_Andrey_S319_G13_V1-1_2nd_164-24_005_ali_DW.mrc  5196.000000  1191.000000   -143.10387    44.255112    -57.95558     -3.30962     -0.00562 10975.568359 10536.513672   240.801086     0.000000     0.000000            1            1            1         9619     0.809418 2.397700e+05     0.200860           23 
000030@J287/extract/014758164906887483294_Titan_Andrey_S319_G13_V1-1_2nd_164-24_005_ali_DW_particles.mrcs J1/imported/014758164906887483294_Titan_Andrey_S319_G13_V1-1_2nd_164-24_005_ali_DW.mrc  1122.000000   838.000000   114.546251   102.878921   179.932929     -9.09162     -3.30962 11117.841797 10678.787109   240.801086     0.000000     0.000000            1            2            1         9619     0.812297 2.402879e+05     0.173388           72 
000032@J287/extract/014758164906887483294_Titan_Andrey_S319_G13_V1-1_2nd_164-24_005_ali_DW_particles.mrcs J1/imported/014758164906887483294_Titan_Andrey_S319_G13_V1-1_2nd_164-24_005_ali_DW.mrc  2169.000000   452.000000    -34.59005    77.504130     0.385628     -1.65762     -5.78762 11085.711914 10646.657227   240.801086     0.000000     0.000000            1            1            1         9619     0.809204 2.400557e+05     0.138939           31 
000034@J287/extract/014758164906887483294_Titan_Andrey_S319_G13_V1-1_2nd_164-24_005_ali_DW_particles.mrcs J1/imported/014758164906887483294_Titan_Andrey_S319_G13_V1-1_2nd_164-24_005_ali_DW.mrc  5364.000000  3794.000000    -14.03779    38.090894     -5.08241     -0.00562     -1.65762 11180.905273 10741.850586   240.801086     0.000000     0.000000            1            2            1         9619     0.830813 2.398382e+05     0.307743           10 
000040@J287/extract/014758164906887483294_Titan_Andrey_S319_G13_V1-1_2nd_164-24_005_ali_DW_particles.mrcs J1/imported/014758164906887483294_Titan_Andrey_S319_G13_V1-1_2nd_164-24_005_ali_DW.mrc  4001.000000  1519.000000    85.876268    69.336199   120.047516     -0.83162     -0.00562 10960.014648 10520.959961   240.801086     0.000000     0.000000            1            1            1         9619     0.819033 2.399485e+05     0.248435           35 
000043@J287/extract/014758164906887483294_Titan_Andrey_S319_G13_V1-1_2nd_164-24_005_ali_DW_particles.mrcs J1/imported/014758164906887483294_Titan_Andrey_S319_G13_V1-1_2nd_164-24_005_ali_DW.mrc  2269.000000  3568.000000   -109.38842    99.274125   163.182961     -6.61362     3.298384 11053.849609 10614.794922   240.801086     0.000000     0.000000            1            2            1         9619     0.808517 2.401519e+05     0.165072           68 
000046@J287/extract/014758164906887483294_Titan_Andrey_S319_G13_V1-1_2nd_164-24_005_ali_DW_particles.mrcs J1/imported/014758164906887483294_Titan_Andrey_S319_G13_V1-1_2nd_164-24_005_ali_DW.mrc  4629.000000  3295.000000   120.276591   110.291211    -90.07560     -0.00562     -0.00562 11042.366211 10603.311523   240.801086     0.000000     0.000000            1            1            1         9619     0.819558 2.397142e+05     0.367124            7 
000051@J287/extract/014758164906887483294_Titan_Andrey_S319_G13_V1-1_2nd_164-24_005_ali_DW_particles.mrcs J1/imported/014758164906887483294_Titan_Andrey_S319_G13_V1-1_2nd_164-24_005_ali_DW.mrc  2510.000000  2354.000000   177.611427    69.605564    64.744187     1.646384     -0.83162 10969.587891 10530.533203   240.801086     0.000000     0.000000            1            2            1         9619     0.819285 2.398873e+05     0.124032           10 
000055@J287/extract/014758164906887483294_Titan_Andrey_S319_G13_V1-1_2nd_164-24_005_ali_DW_particles.mrcs J1/imported/014758164906887483294_Titan_Andrey_S319_G13_V1-1_2nd_164-24_005_ali_DW.mrc  1671.000000  1639.000000    94.758152    95.918105    -69.38477     0.820384     0.820384 11016.711914 10577.657227   240.801086     0.000000     0.000000            1            1            1         9619     0.799606 2.398320e+05     0.123815           86 
000060@J287/extract/014758164906887483294_Titan_Andrey_S319_G13_V1-1_2nd_164-24_005_ali_DW_particles.mrcs J1/imported/014758164906887483294_Titan_Andrey_S319_G13_V1-1_2nd_164-24_005_ali_DW.mrc  5489.000000  1342.000000    -64.68140   117.664761    -15.01009     4.124384     -1.65762 10966.997070 10527.942383   240.801086     0.000000     0.000000            1            2            1         9619     0.815410 2.400443e+05     0.299714           12 
000063@J287/extract/014758164906887483294_Titan_Andrey_S319_G13_V1-1_2nd_164-24_005_ali_DW_particles.mrcs J1/imported/014758164906887483294_Titan_Andrey_S319_G13_V1-1_2nd_164-24_005_ali_DW.mrc  3194.000000  2383.000000   -102.45123     9.994073    -67.87616     -1.65762     -0.00562 10957.847656 10518.792969   240.801086     0.000000     0.000000            1            1            1         9619     0.814627 2.399384e+05     0.268189           37 
000064@J287/extract/014758164906887483294_Titan_Andrey_S319_G13_V1-1_2nd_164-24_005_ali_DW_particles.mrcs J1/imported/014758164906887483294_Titan_Andrey_S319_G13_V1-1_2nd_164-24_005_ali_DW.mrc   987.000000   506.000000     -0.95020    67.606296    49.654554     -0.00562     -0.00562 11164.562500 10725.507812   240.801086     0.000000     0.000000            1            2            1         9619     0.814444 2.396631e+05     0.221704           36 
000066@J287/extract/014758164906887483294_Titan_Andrey_S319_G13_V1-1_2nd_164-24_005_ali_DW_particles.mrcs J1/imported/014758164906887483294_Titan_Andrey_S319_G13_V1-1_2nd_164-24_005_ali_DW.mrc  5534.000000  3507.000000   114.512953   139.339707   -108.37709     -0.00562     -0.83162 11144.202148 10705.147461   240.801086     0.000000     0.000000            1            1            1         9619     0.826749 2.401540e+05     0.131548           44 
000067@J287/extract/014758164906887483294_Titan_Andrey_S319_G13_V1-1_2nd_164-24_005_ali_DW_particles.mrcs J1/imported/014758164906887483294_Titan_Andrey_S319_G13_V1-1_2nd_164-24_005_ali_DW.mrc  3043.000000  2262.000000   -161.92108   134.110909   -132.57317     2.472384     -4.13562 10957.307617 10518.252930   240.801086     0.000000     0.000000            1            2            1         9619     0.814874 2.400754e+05     0.133782           14 
000070@J287/extract/014758164906887483294_Titan_Andrey_S319_G13_V1-1_2nd_164-24_005_ali_DW_particles.mrcs J1/imported/014758164906887483294_Titan_Andrey_S319_G13_V1-1_2nd_164-24_005_ali_DW.mrc  4912.000000  2313.000000   167.735672    75.851531    44.279256     0.820384     4.950384 10964.932617 10525.877930   240.801086     0.000000     0.000000            1            1            1         9619     0.820962 2.400714e+05     0.118737           25 
000071@J287/extract/014758164906887483294_Titan_Andrey_S319_G13_V1-1_2nd_164-24_005_ali_DW_particles.mrcs J1/imported/014758164906887483294_Titan_Andrey_S319_G13_V1-1_2nd_164-24_005_ali_DW.mrc   822.000000  1443.000000    -14.97909    80.082331   116.929531     -0.83162     -0.00562 11094.932617 10655.877930   240.801086     0.000000     0.000000            1            2            1         9619     0.812916 2.398300e+05     0.116304           34 
000005@J287/extract/014758449782796576754_Titan_Andrey_S319_G13_V1-1_2nd_146-28_007_ali_DW_particles.mrcs J1/imported/014758449782796576754_Titan_Andrey_S319_G13_V1-1_2nd_146-28_007_ali_DW.mrc   420.000000  2878.000000    62.847157   123.236192    -73.09185     4.950384     1.646384 10880.591797 10576.339844    20.665485     0.000000     0.000000            1            2            1         9620     0.809607 2.396185e+05     0.243257           24 
000010@J287/extract/014758449782796576754_Titan_Andrey_S319_G13_V1-1_2nd_146-28_007_ali_DW_particles.mrcs J1/imported/014758449782796576754_Titan_Andrey_S319_G13_V1-1_2nd_146-28_007_ali_DW.mrc  3633.000000  3084.000000    87.971554    29.600084   132.184433     -0.83162     3.298384 10841.796875 10537.544922    20.665485     0.000000     0.000000            1            1            1         9620     0.803430 2.394404e+05     0.133657           85 
000013@J287/extract/014758449782796576754_Titan_Andrey_S319_G13_V1-1_2nd_146-28_007_ali_DW_particles.mrcs J1/imported/014758449782796576754_Titan_Andrey_S319_G13_V1-1_2nd_146-28_007_ali_DW.mrc  3125.000000  1782.000000   -115.76839    58.192761   -146.28033     -2.48362     -0.00562 10816.017578 10511.765625    20.665485     0.000000     0.000000            1            2            1         9620     0.812312 2.392100e+05     0.102258           95 
000014@J287/extract/014758449782796576754_Titan_Andrey_S319_G13_V1-1_2nd_146-28_007_ali_DW_particles.mrcs J1/imported/014758449782796576754_Titan_Andrey_S319_G13_V1-1_2nd_146-28_007_ali_DW.mrc  1819.000000  1636.000000    24.422612   101.655228   132.562856     0.820384     -3.30962 10823.350586 10519.098633    20.665485     0.000000     0.000000            1            1            1         9620     0.816159 2.393103e+05     0.141499           24 
000017@J287/extract/014758449782796576754_Titan_Andrey_S319_G13_V1-1_2nd_146-28_007_ali_DW_particles.mrcs J1/imported/014758449782796576754_Titan_Andrey_S319_G13_V1-1_2nd_146-28_007_ali_DW.mrc  5304.000000  2792.000000    -90.09049   119.987921    44.869841     1.646384     0.820384 10908.592773 10604.340820    20.665485     0.000000     0.000000            1            2            1         9620     0.810093 2.394876e+05     0.159374           53 
000018@J287/extract/014758449782796576754_Titan_Andrey_S319_G13_V1-1_2nd_146-28_007_ali_DW_particles.mrcs J1/imported/014758449782796576754_Titan_Andrey_S319_G13_V1-1_2nd_146-28_007_ali_DW.mrc   178.000000  1659.000000   128.129457    68.696632     3.600087     -6.61362     1.646384 10829.002930 10524.750977    20.665485     0.000000     0.000000            1            1            1         9620     0.803272 2.394276e+05     0.135760           25 
000024@J287/extract/014758449782796576754_Titan_Andrey_S319_G13_V1-1_2nd_146-28_007_ali_DW_particles.mrcs J1/imported/014758449782796576754_Titan_Andrey_S319_G13_V1-1_2nd_146-28_007_ali_DW.mrc  2293.000000  3664.000000    -85.91869    48.233955    55.948655     1.646384     1.646384 10927.728516 10623.476562    20.665485     0.000000     0.000000            1            2            1         9620     0.807487 2.397448e+05     0.383958           50 
000030@J287/extract/014758449782796576754_Titan_Andrey_S319_G13_V1-1_2nd_146-28_007_ali_DW_particles.mrcs J1/imported/014758449782796576754_Titan_Andrey_S319_G13_V1-1_2nd_146-28_007_ali_DW.mrc  4707.000000  1400.000000   -176.33672   143.417240    28.986713     -0.00562     -0.00562 10902.305664 10598.053711    20.665485     0.000000     0.000000            1            1            1         9620     0.805005 2.391458e+05     0.093667           16 
000031@J287/extract/014758449782796576754_Titan_Andrey_S319_G13_V1-1_2nd_146-28_007_ali_DW_particles.mrcs J1/imported/014758449782796576754_Titan_Andrey_S319_G13_V1-1_2nd_146-28_007_ali_DW.mrc  4932.000000  1418.000000   -101.93689   142.605337   -111.17882     -0.00562     2.472384 10914.130859 10609.878906    20.665485     0.000000     0.000000            1            2            1         9620     0.811006 2.395273e+05     0.162856           49 
000043@J287/extract/014758449782796576754_Titan_Andrey_S319_G13_V1-1_2nd_146-28_007_ali_DW_particles.mrcs J1/imported/014758449782796576754_Titan_Andrey_S319_G13_V1-1_2nd_146-28_007_ali_DW.mrc  5266.000000  2268.000000   -115.71008    55.352479    69.312709     1.646384     -1.65762 10890.304688 10586.052734    20.665485     0.000000     0.000000            1            1            1         9620     0.799723 2.394599e+05     0.311099           48 
000046@J287/extract/014758449782796576754_Titan_Andrey_S319_G13_V1-1_2nd_146-28_007_ali_DW_particles.mrcs J1/imported/014758449782796576754_Titan_Andrey_S319_G13_V1-1_2nd_146-28_007_ali_DW.mrc  4301.000000  3843.000000     6.068920    90.921028   -143.35459     0.820384     0.820384 10928.029297 10623.777344    20.665485     0.000000     0.000000            1            2            1         9620     0.824570 2.402717e+05     0.288262           17 
000048@J287/extract/014758449782796576754_Titan_Andrey_S319_G13_V1-1_2nd_146-28_007_ali_DW_particles.mrcs J1/imported/014758449782796576754_Titan_Andrey_S319_G13_V1-1_2nd_146-28_007_ali_DW.mrc  2682.000000  2204.000000   114.146707    76.385850    -71.31444     -0.00562     4.124384 10811.128906 10506.876953    20.665485     0.000000     0.000000            1            1            1         9620     0.817737 2.395614e+05     0.308150           31 
000049@J287/extract/014758449782796576754_Titan_Andrey_S319_G13_V1-1_2nd_146-28_007_ali_DW_particles.mrcs J1/imported/014758449782796576754_Titan_Andrey_S319_G13_V1-1_2nd_146-28_007_ali_DW.mrc  1762.000000  3130.000000   -100.72953    85.032389   148.153653     -2.48362     -0.83162 10889.582031 10585.330078    20.665485     0.000000     0.000000            1            2            1         9620     0.814201 2.396433e+05     0.096313           63 
000051@J287/extract/014758449782796576754_Titan_Andrey_S319_G13_V1-1_2nd_146-28_007_ali_DW_particles.mrcs J1/imported/014758449782796576754_Titan_Andrey_S319_G13_V1-1_2nd_146-28_007_ali_DW.mrc  3005.000000   786.000000   -137.11542    67.286653   -125.35446     0.820384     -0.00562 10892.339844 10588.087891    20.665485     0.000000     0.000000            1            1            1         9620     0.813822 2.392807e+05     0.243873           22 
000070@J287/extract/014758449782796576754_Titan_Andrey_S319_G13_V1-1_2nd_146-28_007_ali_DW_particles.mrcs J1/imported/014758449782796576754_Titan_Andrey_S319_G13_V1-1_2nd_146-28_007_ali_DW.mrc  2118.000000  1204.000000    73.430110    20.837380    40.947566     0.820384     6.602384 10844.173828 10539.921875    20.665485     0.000000     0.000000            1            2            1         9620     0.801107 2.393025e+05     0.417307           12 
000071@J287/extract/014758449782796576754_Titan_Andrey_S319_G13_V1-1_2nd_146-28_007_ali_DW_particles.mrcs J1/imported/014758449782796576754_Titan_Andrey_S319_G13_V1-1_2nd_146-28_007_ali_DW.mrc  5532.000000   506.000000    -11.01047    36.563407    -35.01554     -2.48362     -1.65762 11088.756836 10784.504883    20.665485     0.000000     0.000000            1            1            1         9620     0.789056 2.395570e+05     0.057673           52 
000008@J287/extract/014761959329837383461_Titan_Andrey_S319_G13_V1-1_94-6_005_ali_DW_particles.mrcs J1/imported/014761959329837383461_Titan_Andrey_S319_G13_V1-1_94-6_005_ali_DW.mrc  2678.000000   496.000000   156.678028   109.899669    23.843572     0.820384     0.820384 14862.591797 14532.601562   237.647110     0.000000     0.000000            1            1            1         9621     0.807543 2.383574e+05     0.144021           71 
000015@J287/extract/014761959329837383461_Titan_Andrey_S319_G13_V1-1_94-6_005_ali_DW_particles.mrcs J1/imported/014761959329837383461_Titan_Andrey_S319_G13_V1-1_94-6_005_ali_DW.mrc  2968.000000   652.000000   -134.11091    34.999560    97.316492     -0.83162     -6.61362 14847.629883 14517.639648   237.647110     0.000000     0.000000            1            2            1         9621     0.806506 2.385847e+05     0.128578           17 
000017@J287/extract/014761959329837383461_Titan_Andrey_S319_G13_V1-1_94-6_005_ali_DW_particles.mrcs J1/imported/014761959329837383461_Titan_Andrey_S319_G13_V1-1_94-6_005_ali_DW.mrc  2237.000000   511.000000   134.540901   126.533921    -54.47233     8.254384     1.646384 14860.302734 14530.312500   237.647110     0.000000     0.000000            1            1            1         9621     0.800984 2.384517e+05     0.115507           44 
000021@J287/extract/014761959329837383461_Titan_Andrey_S319_G13_V1-1_94-6_005_ali_DW_particles.mrcs J1/imported/014761959329837383461_Titan_Andrey_S319_G13_V1-1_94-6_005_ali_DW.mrc  3708.000000   225.000000   -115.40253   136.168027    76.606792     -0.00562     -0.00562 14930.168945 14600.178711   237.647110     0.000000     0.000000            1            2            1         9621     0.803853 2.384605e+05     0.094948           15 
000028@J287/extract/014761959329837383461_Titan_Andrey_S319_G13_V1-1_94-6_005_ali_DW_particles.mrcs J1/imported/014761959329837383461_Titan_Andrey_S319_G13_V1-1_94-6_005_ali_DW.mrc  4800.000000  2176.000000    90.287021    80.414964   -163.12469     6.602384     -1.65762 14784.815430 14454.825195   237.647110     0.000000     0.000000            1            1            1         9621     0.792799 2.386268e+05     0.119981          101 
000040@J287/extract/014761959329837383461_Titan_Andrey_S319_G13_V1-1_94-6_005_ali_DW_particles.mrcs J1/imported/014761959329837383461_Titan_Andrey_S319_G13_V1-1_94-6_005_ali_DW.mrc  3069.000000  1724.000000   -162.49755    21.177253    -35.38984     1.646384     1.646384 14739.714844 14409.724609   237.647110     0.000000     0.000000            1            2            1         9621     0.814096 2.384517e+05     0.098564           21 
000042@J287/extract/014761959329837383461_Titan_Andrey_S319_G13_V1-1_94-6_005_ali_DW_particles.mrcs J1/imported/014761959329837383461_Titan_Andrey_S319_G13_V1-1_94-6_005_ali_DW.mrc  4992.000000  3429.000000    64.637782    23.952271    98.637466     1.646384     -0.00562 14947.621094 14617.630859   237.647110     0.000000     0.000000            1            1            1         9621     0.804823 2.385573e+05     0.086678           57 
000007@J287/extract/014771302233320249551_Titan_Andrey_S319_G13_V1-1_3nd_308-23_004_ali_DW_particles.mrcs J1/imported/014771302233320249551_Titan_Andrey_S319_G13_V1-1_3nd_308-23_004_ali_DW.mrc  3740.000000  3825.000000    18.620217    70.138364    -19.38694     4.124384     -1.65762  8385.328125  8104.445312   267.824249     0.000000     0.000000            1            1            1         9622     0.806152 2.389393e+05     0.055050          149 
000011@J287/extract/014771302233320249551_Titan_Andrey_S319_G13_V1-1_3nd_308-23_004_ali_DW_particles.mrcs J1/imported/014771302233320249551_Titan_Andrey_S319_G13_V1-1_3nd_308-23_004_ali_DW.mrc  1843.000000   790.000000    -67.90385   146.216935    -39.97469     -1.65762     -0.83162  8391.903320  8111.020508   267.824249     0.000000     0.000000            1            2            1         9622     0.808518 2.386594e+05     0.367900           21 
000017@J287/extract/014771302233320249551_Titan_Andrey_S319_G13_V1-1_3nd_308-23_004_ali_DW_particles.mrcs J1/imported/014771302233320249551_Titan_Andrey_S319_G13_V1-1_3nd_308-23_004_ali_DW.mrc  5028.000000  1173.000000    -44.38793   152.601264   145.789579     4.950384     0.820384  8510.742188  8229.859375   267.824249     0.000000     0.000000            1            1            1         9622     0.812936 2.389233e+05     0.156671           37 
000026@J287/extract/014771302233320249551_Titan_Andrey_S319_G13_V1-1_3nd_308-23_004_ali_DW_particles.mrcs J1/imported/014771302233320249551_Titan_Andrey_S319_G13_V1-1_3nd_308-23_004_ali_DW.mrc  5458.000000   441.000000    -89.98048   114.613127    35.545356     1.646384     -2.48362  8654.977539  8374.094727   267.824249     0.000000     0.000000            1            2            1         9622     0.802590 2.387079e+05     0.144057           48 
000029@J287/extract/014771302233320249551_Titan_Andrey_S319_G13_V1-1_3nd_308-23_004_ali_DW_particles.mrcs J1/imported/014771302233320249551_Titan_Andrey_S319_G13_V1-1_3nd_308-23_004_ali_DW.mrc   332.000000  1914.000000   -114.43540    62.321139    46.872293     0.820384     -1.65762  8312.937500  8032.054688   267.824249     0.000000     0.000000            1            1            1         9622     0.807777 2.384973e+05     0.105295          146 
000041@J287/extract/014771302233320249551_Titan_Andrey_S319_G13_V1-1_3nd_308-23_004_ali_DW_particles.mrcs J1/imported/014771302233320249551_Titan_Andrey_S319_G13_V1-1_3nd_308-23_004_ali_DW.mrc  2889.000000  3033.000000    86.968635    54.373137   -172.30166     2.472384     -0.83162  8365.584961  8084.702148   267.824249     0.000000     0.000000            1            2            1         9622     0.812201 2.387218e+05     0.134102           60 
000049@J287/extract/014771302233320249551_Titan_Andrey_S319_G13_V1-1_3nd_308-23_004_ali_DW_particles.mrcs J1/imported/014771302233320249551_Titan_Andrey_S319_G13_V1-1_3nd_308-23_004_ali_DW.mrc  4250.000000  2839.000000    39.999649   107.676598   110.296886     2.472384     -2.48362  8406.925781  8126.042969   267.824249     0.000000     0.000000            1            1            1         9622     0.805347 2.385106e+05     0.155566           69 
000051@J287/extract/014771302233320249551_Titan_Andrey_S319_G13_V1-1_3nd_308-23_004_ali_DW_particles.mrcs J1/imported/014771302233320249551_Titan_Andrey_S319_G13_V1-1_3nd_308-23_004_ali_DW.mrc  2890.000000  2848.000000     -0.94675    62.293264    -68.47191     -3.30962     -0.00562  8360.695312  8079.812988   267.824249     0.000000     0.000000            1            2            1         9622     0.807992 2.386539e+05     0.158943           20 
000001@J287/extract/014771410275850878375_Titan_Andrey_S319_G13_V1-1_3nd_326-12_003_ali_DW_particles.mrcs J1/imported/014771410275850878375_Titan_Andrey_S319_G13_V1-1_3nd_326-12_003_ali_DW.mrc   765.000000  3802.000000    -65.57679    46.955952    42.895131     -1.65762     0.820384 13283.674805 12775.739258    -31.32268     0.000000     0.000000            1            1            1         9623     0.810320 2.401099e+05     0.140663           69 
000017@J287/extract/014771410275850878375_Titan_Andrey_S319_G13_V1-1_3nd_326-12_003_ali_DW_particles.mrcs J1/imported/014771410275850878375_Titan_Andrey_S319_G13_V1-1_3nd_326-12_003_ali_DW.mrc  3375.000000  3426.000000   108.311721   148.654694   -130.47784     1.646384     3.298384 13273.177734 12765.242188    -31.32268     0.000000     0.000000            1            2            1         9623     0.806797 2.390881e+05     0.158131          121 
000018@J287/extract/014771410275850878375_Titan_Andrey_S319_G13_V1-1_3nd_326-12_003_ali_DW_particles.mrcs J1/imported/014771410275850878375_Titan_Andrey_S319_G13_V1-1_3nd_326-12_003_ali_DW.mrc   538.000000  3826.000000   160.865487   108.602867    89.398910     -2.48362     3.298384 13281.269531 12773.333984    -31.32268     0.000000     0.000000            1            1            1         9623     0.816714 2.387115e+05     0.072612           75 
000019@J287/extract/014771410275850878375_Titan_Andrey_S319_G13_V1-1_3nd_326-12_003_ali_DW_particles.mrcs J1/imported/014771410275850878375_Titan_Andrey_S319_G13_V1-1_3nd_326-12_003_ali_DW.mrc  1387.000000  2276.000000   176.231819    95.057510   -145.23643     -1.65762     0.820384 13147.793945 12639.858398    -31.32268     0.000000     0.000000            1            2            1         9623     0.805144 2.385892e+05     0.293071           72 
000022@J287/extract/014771410275850878375_Titan_Andrey_S319_G13_V1-1_3nd_326-12_003_ali_DW_particles.mrcs J1/imported/014771410275850878375_Titan_Andrey_S319_G13_V1-1_3nd_326-12_003_ali_DW.mrc  2916.000000  2782.000000   -151.76836   127.861731    92.269059     -0.83162     -0.00562 13196.923828 12688.988281    -31.32268     0.000000     0.000000            1            1            1         9623     0.806249 2.387489e+05     0.062953          244 
000024@J287/extract/014771410275850878375_Titan_Andrey_S319_G13_V1-1_3nd_326-12_003_ali_DW_particles.mrcs J1/imported/014771410275850878375_Titan_Andrey_S319_G13_V1-1_3nd_326-12_003_ali_DW.mrc  2116.000000   936.000000   135.909284   125.034266   166.742771     -1.65762     -1.65762 13213.583008 12705.647461    -31.32268     0.000000     0.000000            1            2            1         9623     0.810467 2.386840e+05     0.154295           42 
000026@J287/extract/014771410275850878375_Titan_Andrey_S319_G13_V1-1_3nd_326-12_003_ali_DW_particles.mrcs J1/imported/014771410275850878375_Titan_Andrey_S319_G13_V1-1_3nd_326-12_003_ali_DW.mrc  1636.000000  3478.000000    23.019945   102.881773    10.668133     0.820384     -0.00562 13257.849609 12749.914062    -31.32268     0.000000     0.000000            1            1            1         9623     0.816944 2.386790e+05     0.021823          189 
000027@J287/extract/014771410275850878375_Titan_Andrey_S319_G13_V1-1_3nd_326-12_003_ali_DW_particles.mrcs J1/imported/014771410275850878375_Titan_Andrey_S319_G13_V1-1_3nd_326-12_003_ali_DW.mrc  1461.000000  1785.000000   135.757698    30.421980    52.832898     -0.00562     -0.00562 13146.314453 12638.378906    -31.32268     0.000000     0.000000            1            2            1         9623     0.806150 2.389496e+05     0.134424           45 
000029@J287/extract/014771410275850878375_Titan_Andrey_S319_G13_V1-1_3nd_326-12_003_ali_DW_particles.mrcs J1/imported/014771410275850878375_Titan_Andrey_S319_G13_V1-1_3nd_326-12_003_ali_DW.mrc  2776.000000  1008.000000   -166.87014    80.710559   160.114892     -0.00562     0.820384 13230.791016 12722.855469    -31.32268     0.000000     0.000000            1            1            1         9623     0.816284 2.390635e+05     0.027005          176 
000035@J287/extract/014771410275850878375_Titan_Andrey_S319_G13_V1-1_3nd_326-12_003_ali_DW_particles.mrcs J1/imported/014771410275850878375_Titan_Andrey_S319_G13_V1-1_3nd_326-12_003_ali_DW.mrc  5614.000000   362.000000   -159.84145    84.346598    -53.74319     -2.48362     2.472384 13506.686523 12998.750977    -31.32268     0.000000     0.000000            1            2            1         9623     0.807733 2.388472e+05     0.091201          357 
000037@J287/extract/014771410275850878375_Titan_Andrey_S319_G13_V1-1_3nd_326-12_003_ali_DW_particles.mrcs J1/imported/014771410275850878375_Titan_Andrey_S319_G13_V1-1_3nd_326-12_003_ali_DW.mrc   646.000000  2041.000000   114.471745    98.016997   164.919406     -0.00562     0.820384 13140.462891 12632.527344    -31.32268     0.000000     0.000000            1            1            1         9623     0.825234 2.385907e+05     0.155750           92 
000043@J287/extract/014771410275850878375_Titan_Andrey_S319_G13_V1-1_3nd_326-12_003_ali_DW_particles.mrcs J1/imported/014771410275850878375_Titan_Andrey_S319_G13_V1-1_3nd_326-12_003_ali_DW.mrc  4869.000000  2062.000000   179.053246   117.706736    -47.77809     -2.48362     -0.83162 13248.864258 12740.928711    -31.32268     0.000000     0.000000            1            2            1         9623     0.796229 2.386217e+05     0.123074           28 
000045@J287/extract/014771410275850878375_Titan_Andrey_S319_G13_V1-1_3nd_326-12_003_ali_DW_particles.mrcs J1/imported/014771410275850878375_Titan_Andrey_S319_G13_V1-1_3nd_326-12_003_ali_DW.mrc   595.000000  2922.000000   160.033482    21.198763   -157.55968     -1.65762     -0.83162 13179.966797 12672.031250    -31.32268     0.000000     0.000000            1            1            1         9623     0.832682 2.384449e+05     0.109778           26 
000049@J287/extract/014771410275850878375_Titan_Andrey_S319_G13_V1-1_3nd_326-12_003_ali_DW_particles.mrcs J1/imported/014771410275850878375_Titan_Andrey_S319_G13_V1-1_3nd_326-12_003_ali_DW.mrc  2359.000000  1478.000000   128.423688    90.630876    -13.32869     -0.83162     3.298384 13174.157227 12666.221680    -31.32268     0.000000     0.000000            1            2            1         9623     0.805809 2.386459e+05     0.184132           44 
000050@J287/extract/014771410275850878375_Titan_Andrey_S319_G13_V1-1_3nd_326-12_003_ali_DW_particles.mrcs J1/imported/014771410275850878375_Titan_Andrey_S319_G13_V1-1_3nd_326-12_003_ali_DW.mrc  1003.000000   914.000000    39.945924   102.743806   -118.46722     -0.83162     2.472384 13208.797852 12700.862305    -31.32268     0.000000     0.000000            1            1            1         9623     0.803677 2.386129e+05     0.108770          158 
000003@J287/extract/014771841727751010123_Titan_Andrey_S319_G13_V1-1_2nd_170-25_006_ali_DW_particles.mrcs J1/imported/014771841727751010123_Titan_Andrey_S319_G13_V1-1_2nd_170-25_006_ali_DW.mrc  2374.000000  2293.000000   139.359783    63.361993    -84.63021     5.776384     8.254384  8593.924805  7849.807129   235.695282     0.000000     0.000000            1            1            1         9624     0.800212 2.401905e+05     0.212199           18 
000006@J287/extract/014771841727751010123_Titan_Andrey_S319_G13_V1-1_2nd_170-25_006_ali_DW_particles.mrcs J1/imported/014771841727751010123_Titan_Andrey_S319_G13_V1-1_2nd_170-25_006_ali_DW.mrc  4584.000000  2672.000000    -19.08348    63.588882    -55.66849     -0.00562     -0.83162  8681.018555  7936.901367   235.695282     0.000000     0.000000            1            2            1         9624     0.826217 2.395035e+05     0.338000           57 
000019@J287/extract/014771841727751010123_Titan_Andrey_S319_G13_V1-1_2nd_170-25_006_ali_DW_particles.mrcs J1/imported/014771841727751010123_Titan_Andrey_S319_G13_V1-1_2nd_170-25_006_ali_DW.mrc  4947.000000  2790.000000   173.492426   123.311968    19.832174     -6.61362     -0.00562  8706.450195  7962.333008   235.695282     0.000000     0.000000            1            1            1         9624     0.787257 2.402313e+05     0.197678           13 
000022@J287/extract/014771841727751010123_Titan_Andrey_S319_G13_V1-1_2nd_170-25_006_ali_DW_particles.mrcs J1/imported/014771841727751010123_Titan_Andrey_S319_G13_V1-1_2nd_170-25_006_ali_DW.mrc  2013.000000   817.000000   146.449847    64.612223   -144.73670     -0.83162     -0.00562  8730.260742  7986.143555   235.695282     0.000000     0.000000            1            2            1         9624     0.802605 2.401268e+05     0.163496           44 
000026@J287/extract/014771841727751010123_Titan_Andrey_S319_G13_V1-1_2nd_170-25_006_ali_DW_particles.mrcs J1/imported/014771841727751010123_Titan_Andrey_S319_G13_V1-1_2nd_170-25_006_ali_DW.mrc  2941.000000  3582.000000     3.290198   132.734290   171.613705     2.472384     -4.96162  8562.556641  7818.439453   235.695282     0.000000     0.000000            1            1            1         9624     0.798665 2.401298e+05     0.295563           35 
000028@J287/extract/014771841727751010123_Titan_Andrey_S319_G13_V1-1_2nd_170-25_006_ali_DW_particles.mrcs J1/imported/014771841727751010123_Titan_Andrey_S319_G13_V1-1_2nd_170-25_006_ali_DW.mrc  4432.000000  3321.000000     -0.95177    70.181873   130.280121     -0.83162     -0.00562  8655.329102  7911.212402   235.695282     0.000000     0.000000            1            2            1         9624     0.802112 2.402185e+05     0.622683           44 
000033@J287/extract/014771841727751010123_Titan_Andrey_S319_G13_V1-1_2nd_170-25_006_ali_DW_particles.mrcs J1/imported/014771841727751010123_Titan_Andrey_S319_G13_V1-1_2nd_170-25_006_ali_DW.mrc  2787.000000   947.000000    75.668273    51.555610   110.830407     0.820384     0.820384  8720.982422  7976.864746   235.695282     0.000000     0.000000            1            1            1         9624     0.797893 2.400319e+05     0.226736           68 
000035@J287/extract/014771841727751010123_Titan_Andrey_S319_G13_V1-1_2nd_170-25_006_ali_DW_particles.mrcs J1/imported/014771841727751010123_Titan_Andrey_S319_G13_V1-1_2nd_170-25_006_ali_DW.mrc  3146.000000  3251.000000    -15.08753   104.137028   -139.94955     -2.48362     4.124384  8580.428711  7836.311035   235.695282     0.000000     0.000000            1            2            1         9624     0.838200 2.407424e+05     0.144881           32 
000036@J287/extract/014771841727751010123_Titan_Andrey_S319_G13_V1-1_2nd_170-25_006_ali_DW_particles.mrcs J1/imported/014771841727751010123_Titan_Andrey_S319_G13_V1-1_2nd_170-25_006_ali_DW.mrc  1395.000000  2456.000000   -125.14434   132.866983   -146.34140     -4.13562     -0.00562  8577.113281  7832.996094   235.695282     0.000000     0.000000            1            1            1         9624     0.797275 2.400059e+05     0.175743           26 
000001@J287/extract/014772713401464503015_Titan_Andrey_S319_G13_V1-1_115-12_001_ali_DW_particles.mrcs J1/imported/014772713401464503015_Titan_Andrey_S319_G13_V1-1_115-12_001_ali_DW.mrc  2820.000000  1820.000000    80.900386   108.373320     1.896148     2.472384     -3.30962 14630.810547 13829.490234    -19.41655     0.000000     0.000000            1            1            1         9625     0.796563 2.387383e+05     0.111513           23 
000003@J287/extract/014772713401464503015_Titan_Andrey_S319_G13_V1-1_115-12_001_ali_DW_particles.mrcs J1/imported/014772713401464503015_Titan_Andrey_S319_G13_V1-1_115-12_001_ali_DW.mrc  1542.000000  1344.000000     3.244642    73.966227   -124.64837     0.820384     -0.00562 14741.187500 13939.867188    -19.41655     0.000000     0.000000            1            2            1         9625     0.787493 2.393509e+05     0.176623           24 
000005@J287/extract/014772713401464503015_Titan_Andrey_S319_G13_V1-1_115-12_001_ali_DW_particles.mrcs J1/imported/014772713401464503015_Titan_Andrey_S319_G13_V1-1_115-12_001_ali_DW.mrc  4657.000000  3293.000000    11.807134   123.705464    29.270187     -3.30962     -2.48362 14731.215820 13929.895508    -19.41655     0.000000     0.000000            1            1            1         9625     0.819797 2.385770e+05     0.139325           27 
000009@J287/extract/014772713401464503015_Titan_Andrey_S319_G13_V1-1_115-12_001_ali_DW_particles.mrcs J1/imported/014772713401464503015_Titan_Andrey_S319_G13_V1-1_115-12_001_ali_DW.mrc   941.000000   322.000000    20.408978   132.682860   -133.64869     -4.13562     -1.65762 14934.322266 14133.001953    -19.41655     0.000000     0.000000            1            2            1         9625     0.825524 2.384057e+05     0.095701          174 
000013@J287/extract/014772713401464503015_Titan_Andrey_S319_G13_V1-1_115-12_001_ali_DW_particles.mrcs J1/imported/014772713401464503015_Titan_Andrey_S319_G13_V1-1_115-12_001_ali_DW.mrc  5368.000000  2614.000000    -16.83952    39.623994    -68.88830     1.646384     0.820384 14777.479492 13976.159180    -19.41655     0.000000     0.000000            1            1            1         9625     0.783931 2.392634e+05     0.177255          127 
000018@J287/extract/014772713401464503015_Titan_Andrey_S319_G13_V1-1_115-12_001_ali_DW_particles.mrcs J1/imported/014772713401464503015_Titan_Andrey_S319_G13_V1-1_115-12_001_ali_DW.mrc  3044.000000  3700.000000    -19.20507    34.993618    77.245246     -1.65762     -0.83162 14769.040039 13967.719727    -19.41655     0.000000     0.000000            1            2            1         9625     0.840010 2.379340e+05     0.160210           75 
000022@J287/extract/014772713401464503015_Titan_Andrey_S319_G13_V1-1_115-12_001_ali_DW_particles.mrcs J1/imported/014772713401464503015_Titan_Andrey_S319_G13_V1-1_115-12_001_ali_DW.mrc  3508.000000  3464.000000    -87.57549   138.173739     7.052083     5.776384     0.820384 14723.889648 13922.569336    -19.41655     0.000000     0.000000            1            1            1         9625     0.823172 2.385861e+05     0.049073          113 
000023@J287/extract/014772713401464503015_Titan_Andrey_S319_G13_V1-1_115-12_001_ali_DW_particles.mrcs J1/imported/014772713401464503015_Titan_Andrey_S319_G13_V1-1_115-12_001_ali_DW.mrc  3870.000000  1034.000000   127.385744   116.732514   -123.85069     -2.48362     -1.65762 14709.408203 13908.087891    -19.41655     0.000000     0.000000            1            2            1         9625     0.799426 2.386552e+05     0.081966          101 
000028@J287/extract/014772713401464503015_Titan_Andrey_S319_G13_V1-1_115-12_001_ali_DW_particles.mrcs J1/imported/014772713401464503015_Titan_Andrey_S319_G13_V1-1_115-12_001_ali_DW.mrc  4030.000000  3117.000000    -11.74924    24.457864    52.929841     -0.00562     4.124384 14681.339844 13880.019531    -19.41655     0.000000     0.000000            1            1            1         9625     0.795273 2.390127e+05     0.087860           59 
000031@J287/extract/014772713401464503015_Titan_Andrey_S319_G13_V1-1_115-12_001_ali_DW_particles.mrcs J1/imported/014772713401464503015_Titan_Andrey_S319_G13_V1-1_115-12_001_ali_DW.mrc  3175.000000  2693.000000    68.017167    95.140704   125.542288     1.646384     -0.00562 14630.687500 13829.367188    -19.41655     0.000000     0.000000            1            2            1         9625     0.796930 2.392529e+05     0.113735          105 
000033@J287/extract/014772713401464503015_Titan_Andrey_S319_G13_V1-1_115-12_001_ali_DW_particles.mrcs J1/imported/014772713401464503015_Titan_Andrey_S319_G13_V1-1_115-12_001_ali_DW.mrc  1615.000000  1463.000000    -80.88394    75.652368   104.992163     0.820384     -0.83162 14725.605469 13924.285156    -19.41655     0.000000     0.000000            1            1            1         9625     0.791271 2.391145e+05     0.228782           57 
000037@J287/extract/014772713401464503015_Titan_Andrey_S319_G13_V1-1_115-12_001_ali_DW_particles.mrcs J1/imported/014772713401464503015_Titan_Andrey_S319_G13_V1-1_115-12_001_ali_DW.mrc  2981.000000  1120.000000   110.164845    92.083538    41.186355     -0.00562     0.820384 14699.989258 13898.668945    -19.41655     0.000000     0.000000            1            2            1         9625     0.824044 2.384459e+05     0.239665           79 
000040@J287/extract/014772713401464503015_Titan_Andrey_S319_G13_V1-1_115-12_001_ali_DW_particles.mrcs J1/imported/014772713401464503015_Titan_Andrey_S319_G13_V1-1_115-12_001_ali_DW.mrc  1099.000000  2178.000000   -150.40078   158.615767   175.924978     -0.00562     -4.13562 14699.331055 13898.010742    -19.41655     0.000000     0.000000            1            1            1         9625     0.803449 2.389174e+05     0.164166           66 
000041@J287/extract/014772713401464503015_Titan_Andrey_S319_G13_V1-1_115-12_001_ali_DW_particles.mrcs J1/imported/014772713401464503015_Titan_Andrey_S319_G13_V1-1_115-12_001_ali_DW.mrc   841.000000  2334.000000   -148.34313    59.203972   135.391837     -0.83162     4.124384 14705.709961 13904.389648    -19.41655     0.000000     0.000000            1            2            1         9625     0.809779 2.387371e+05     0.074392           81 
000042@J287/extract/014772713401464503015_Titan_Andrey_S319_G13_V1-1_115-12_001_ali_DW_particles.mrcs J1/imported/014772713401464503015_Titan_Andrey_S319_G13_V1-1_115-12_001_ali_DW.mrc   271.000000  3806.000000   -144.20107   146.644642    -11.29390     -0.83162     4.950384 14886.819336 14085.499023    -19.41655     0.000000     0.000000            1            1            1         9625     0.787514 2.392772e+05     0.165170           17 
000047@J287/extract/014772713401464503015_Titan_Andrey_S319_G13_V1-1_115-12_001_ali_DW_particles.mrcs J1/imported/014772713401464503015_Titan_Andrey_S319_G13_V1-1_115-12_001_ali_DW.mrc  3508.000000   267.000000    89.095127    93.613316   149.988591     2.472384     1.646384 14850.095703 14048.775391    -19.41655     0.000000     0.000000            1            2            1         9625     0.799456 2.384755e+05     0.071706          133 
000011@J287/extract/014774117004067726813_Titan_Andrey_S319_G13_V1-1_3nd_262-19_003_ali_DW_particles.mrcs J1/imported/014774117004067726813_Titan_Andrey_S319_G13_V1-1_3nd_262-19_003_ali_DW.mrc  1090.000000   578.000000    84.277478    32.696016    94.517527     3.298384     -3.30962 18148.833984 17594.228516    -32.36578     0.000000     0.000000            1            1            1         9626     0.781029 2.389548e+05     0.116508           56 
000012@J287/extract/014774117004067726813_Titan_Andrey_S319_G13_V1-1_3nd_262-19_003_ali_DW_particles.mrcs J1/imported/014774117004067726813_Titan_Andrey_S319_G13_V1-1_3nd_262-19_003_ali_DW.mrc  3652.000000   878.000000    72.152546    46.884427    -24.10728     0.820384     -0.00562 18077.337891 17522.732422    -32.36578     0.000000     0.000000            1            2            1         9626     0.801930 2.390500e+05     0.112332           53 
000017@J287/extract/014774117004067726813_Titan_Andrey_S319_G13_V1-1_3nd_262-19_003_ali_DW_particles.mrcs J1/imported/014774117004067726813_Titan_Andrey_S319_G13_V1-1_3nd_262-19_003_ali_DW.mrc   357.000000  3610.000000    -35.49348   149.668314   -103.25098     1.646384     -1.65762 18007.843750 17453.238281    -32.36578     0.000000     0.000000            1            1            1         9626     0.842872 2.382825e+05     0.140152           29 
000027@J287/extract/014774117004067726813_Titan_Andrey_S319_G13_V1-1_3nd_262-19_003_ali_DW_particles.mrcs J1/imported/014774117004067726813_Titan_Andrey_S319_G13_V1-1_3nd_262-19_003_ali_DW.mrc  1215.000000  3047.000000    84.703226    82.918542    -22.51093     -0.00562     -0.83162 17948.496094 17393.890625    -32.36578     0.000000     0.000000            1            2            1         9626     0.800643 2.385042e+05     0.074555           95 
000028@J287/extract/014774117004067726813_Titan_Andrey_S319_G13_V1-1_3nd_262-19_003_ali_DW_particles.mrcs J1/imported/014774117004067726813_Titan_Andrey_S319_G13_V1-1_3nd_262-19_003_ali_DW.mrc   658.000000  1287.000000   155.956382    44.166452    -30.38553     -0.00562     -0.83162 18078.119141 17523.513672    -32.36578     0.000000     0.000000            1            1            1         9626     0.797989 2.387279e+05     0.215922          108 
000030@J287/extract/014774117004067726813_Titan_Andrey_S319_G13_V1-1_3nd_262-19_003_ali_DW_particles.mrcs J1/imported/014774117004067726813_Titan_Andrey_S319_G13_V1-1_3nd_262-19_003_ali_DW.mrc  5116.000000  2750.000000   116.704453    60.963492    95.636222     3.298384     -0.83162 18040.513672 17485.908203    -32.36578     0.000000     0.000000            1            2            1         9626     0.797093 2.386444e+05     0.070806          112 
000035@J287/extract/014774117004067726813_Titan_Andrey_S319_G13_V1-1_3nd_262-19_003_ali_DW_particles.mrcs J1/imported/014774117004067726813_Titan_Andrey_S319_G13_V1-1_3nd_262-19_003_ali_DW.mrc   644.000000  2960.000000    95.441335   130.161631    -25.97999     2.472384     -0.00562 17966.037109 17411.431641    -32.36578     0.000000     0.000000            1            1            1         9626     0.802544 2.388636e+05     0.252079           21 
000037@J287/extract/014774117004067726813_Titan_Andrey_S319_G13_V1-1_3nd_262-19_003_ali_DW_particles.mrcs J1/imported/014774117004067726813_Titan_Andrey_S319_G13_V1-1_3nd_262-19_003_ali_DW.mrc  2619.000000  1603.000000     0.448148    58.127551    90.928349     -0.83162     -0.00562 17932.722656 17378.117188    -32.36578     0.000000     0.000000            1            2            1         9626     0.824712 2.383433e+05     0.367728           18 
000046@J287/extract/014774117004067726813_Titan_Andrey_S319_G13_V1-1_3nd_262-19_003_ali_DW_particles.mrcs J1/imported/014774117004067726813_Titan_Andrey_S319_G13_V1-1_3nd_262-19_003_ali_DW.mrc  2990.000000  1985.000000   -143.27590   143.594410    -73.11540     -1.65762     -0.00562 17908.220703 17353.615234    -32.36578     0.000000     0.000000            1            1            1         9626     0.805300 2.385956e+05     0.113592           30 
000004@J287/extract/014776524028523495867_Titan_Andrey_S319_G13_V1-1_97-27_001_ali_DW_particles.mrcs J1/imported/014776524028523495867_Titan_Andrey_S319_G13_V1-1_97-27_001_ali_DW.mrc  3923.000000  2550.000000   139.323104    60.675678    76.637009     -3.30962     -0.00562  9209.250977  8510.577148    -21.18014     0.000000     0.000000            1            1            1         9627     0.799808 2.393535e+05     0.157808           54 
000005@J287/extract/014776524028523495867_Titan_Andrey_S319_G13_V1-1_97-27_001_ali_DW_particles.mrcs J1/imported/014776524028523495867_Titan_Andrey_S319_G13_V1-1_97-27_001_ali_DW.mrc  5279.000000  3242.000000   107.486879    35.385904   -128.79190     1.646384     0.820384  9260.449219  8561.775391    -21.18014     0.000000     0.000000            1            2            1         9627     0.807800 2.391185e+05     0.090721           39 
000013@J287/extract/014776524028523495867_Titan_Andrey_S319_G13_V1-1_97-27_001_ali_DW_particles.mrcs J1/imported/014776524028523495867_Titan_Andrey_S319_G13_V1-1_97-27_001_ali_DW.mrc  1692.000000   980.000000    -44.39071    76.171830    -14.74154     -7.43962     -0.83162  9248.020508  8549.346680    -21.18014     0.000000     0.000000            1            1            1         9627     0.826043 2.388385e+05     0.098161           88 
000014@J287/extract/014776524028523495867_Titan_Andrey_S319_G13_V1-1_97-27_001_ali_DW_particles.mrcs J1/imported/014776524028523495867_Titan_Andrey_S319_G13_V1-1_97-27_001_ali_DW.mrc  3365.000000   866.000000   176.222314    87.884611   119.138325     -0.00562     -1.65762  9211.465820  8512.791992    -21.18014     0.000000     0.000000            1            2            1         9627     0.810123 2.392584e+05     0.144754           64 
000019@J287/extract/014776524028523495867_Titan_Andrey_S319_G13_V1-1_97-27_001_ali_DW_particles.mrcs J1/imported/014776524028523495867_Titan_Andrey_S319_G13_V1-1_97-27_001_ali_DW.mrc  5012.000000  3229.000000   151.038419   104.912591   162.666161     -3.30962     -4.13562  9254.569336  8555.895508    -21.18014     0.000000     0.000000            1            1            1         9627     0.805634 2.390359e+05     0.121704           23 
000027@J287/extract/014776524028523495867_Titan_Andrey_S319_G13_V1-1_97-27_001_ali_DW_particles.mrcs J1/imported/014776524028523495867_Titan_Andrey_S319_G13_V1-1_97-27_001_ali_DW.mrc  2707.000000   535.000000    -53.43169   120.541767   -138.68026     -3.30962     -1.65762  9255.000977  8556.327148    -21.18014     0.000000     0.000000            1            2            1         9627     0.810609 2.390116e+05     0.086096           19 
000028@J287/extract/014776524028523495867_Titan_Andrey_S319_G13_V1-1_97-27_001_ali_DW_particles.mrcs J1/imported/014776524028523495867_Titan_Andrey_S319_G13_V1-1_97-27_001_ali_DW.mrc  1920.000000  3688.000000    -52.04201   121.948057     -7.42726     -0.00562     -0.00562  9339.306641  8640.632812    -21.18014     0.000000     0.000000            1            1            1         9627     0.810503 2.391482e+05     0.065130           21 
000029@J287/extract/014776524028523495867_Titan_Andrey_S319_G13_V1-1_97-27_001_ali_DW_particles.mrcs J1/imported/014776524028523495867_Titan_Andrey_S319_G13_V1-1_97-27_001_ali_DW.mrc  5365.000000  2752.000000    -48.06100    19.687950    -79.94604     -0.83162     0.820384  9235.172852  8536.499023    -21.18014     0.000000     0.000000            1            2            1         9627     0.803532 2.389616e+05     0.213834           34 
000040@J287/extract/014776524028523495867_Titan_Andrey_S319_G13_V1-1_97-27_001_ali_DW_particles.mrcs J1/imported/014776524028523495867_Titan_Andrey_S319_G13_V1-1_97-27_001_ali_DW.mrc  3279.000000   773.000000   144.233233   122.057337   -125.90519     2.472384     3.298384  9217.421875  8518.748047    -21.18014     0.000000     0.000000            1            1            1         9627     0.801736 2.394062e+05     0.271480           51 
000041@J287/extract/014776524028523495867_Titan_Andrey_S319_G13_V1-1_97-27_001_ali_DW_particles.mrcs J1/imported/014776524028523495867_Titan_Andrey_S319_G13_V1-1_97-27_001_ali_DW.mrc  3309.000000  1232.000000    -54.15454    72.317790    -56.11071     2.472384     -6.61362  9195.853516  8497.179688    -21.18014     0.000000     0.000000            1            2            1         9627     0.831430 2.385780e+05     0.093241           18 
000042@J287/extract/014776524028523495867_Titan_Andrey_S319_G13_V1-1_97-27_001_ali_DW_particles.mrcs J1/imported/014776524028523495867_Titan_Andrey_S319_G13_V1-1_97-27_001_ali_DW.mrc  3595.000000  1544.000000     -9.48310   116.854137    64.501724     -1.65762     0.820384  9190.759766  8492.085938    -21.18014     0.000000     0.000000            1            1            1         9627     0.805856 2.391925e+05     0.043612          116 
000045@J287/extract/014776524028523495867_Titan_Andrey_S319_G13_V1-1_97-27_001_ali_DW_particles.mrcs J1/imported/014776524028523495867_Titan_Andrey_S319_G13_V1-1_97-27_001_ali_DW.mrc  2803.000000  2458.000000   -148.27590    53.518912     9.729550     0.820384     1.646384  9189.127930  8490.454102    -21.18014     0.000000     0.000000            1            2            1         9627     0.811710 2.389098e+05     0.059460           26 
000049@J287/extract/014776524028523495867_Titan_Andrey_S319_G13_V1-1_97-27_001_ali_DW_particles.mrcs J1/imported/014776524028523495867_Titan_Andrey_S319_G13_V1-1_97-27_001_ali_DW.mrc  1771.000000   211.000000    -54.58343   103.772916   -147.97052     -0.00562     -0.00562  9347.702148  8649.028320    -21.18014     0.000000     0.000000            1            1            1         9627     0.791591 2.391789e+05     0.115261           96 
000002@J287/extract/014779446557940275510_Titan_Andrey_S319_G13_V1-1_3nd_262-6_004_ali_DW_particles.mrcs J1/imported/014779446557940275510_Titan_Andrey_S319_G13_V1-1_3nd_262-6_004_ali_DW.mrc  2859.000000  3031.000000    -20.54171    72.650328   126.206252     -1.65762     4.950384 10369.969727 10129.077148    -88.07195     0.000000     0.000000            1            2            1         9628     0.782824 2.385858e+05     0.099144           45 
000004@J287/extract/014779446557940275510_Titan_Andrey_S319_G13_V1-1_3nd_262-6_004_ali_DW_particles.mrcs J1/imported/014779446557940275510_Titan_Andrey_S319_G13_V1-1_3nd_262-6_004_ali_DW.mrc  1724.000000  2191.000000   125.922540   112.789698    -86.36260     1.646384     -0.00562 10313.786133 10072.893555    -88.07195     0.000000     0.000000            1            1            1         9628     0.797989 2.388845e+05     0.153345           59 
000008@J287/extract/014779446557940275510_Titan_Andrey_S319_G13_V1-1_3nd_262-6_004_ali_DW_particles.mrcs J1/imported/014779446557940275510_Titan_Andrey_S319_G13_V1-1_3nd_262-6_004_ali_DW.mrc  1444.000000  3024.000000   167.844239   104.813207   -109.47009     -3.30962     3.298384 10341.110352 10100.217773    -88.07195     0.000000     0.000000            1            2            1         9628     0.801144 2.383720e+05     0.167842           32 
000010@J287/extract/014779446557940275510_Titan_Andrey_S319_G13_V1-1_3nd_262-6_004_ali_DW_particles.mrcs J1/imported/014779446557940275510_Titan_Andrey_S319_G13_V1-1_3nd_262-6_004_ali_DW.mrc  2979.000000  2569.000000   -129.90739    58.004552     -7.38213     3.298384     -0.83162 10344.970703 10104.078125    -88.07195     0.000000     0.000000            1            1            1         9628     0.813291 2.382528e+05     0.115189           26 
000011@J287/extract/014779446557940275510_Titan_Andrey_S319_G13_V1-1_3nd_262-6_004_ali_DW_particles.mrcs J1/imported/014779446557940275510_Titan_Andrey_S319_G13_V1-1_3nd_262-6_004_ali_DW.mrc  3788.000000  1729.000000    -40.13750   146.575388   138.604731     -7.43962     -6.61362 10378.859375 10137.966797    -88.07195     0.000000     0.000000            1            2            1         9628     0.799829 2.382229e+05     0.186434           58 
000017@J287/extract/014779446557940275510_Titan_Andrey_S319_G13_V1-1_3nd_262-6_004_ali_DW_particles.mrcs J1/imported/014779446557940275510_Titan_Andrey_S319_G13_V1-1_3nd_262-6_004_ali_DW.mrc  3789.000000  2453.000000    -62.18083    40.708947   162.787271     -9.91762     2.472384 10369.362305 10128.469727    -88.07195     0.000000     0.000000            1            1            1         9628     0.790704 2.381553e+05     0.341106           69 
000018@J287/extract/014779446557940275510_Titan_Andrey_S319_G13_V1-1_3nd_262-6_004_ali_DW_particles.mrcs J1/imported/014779446557940275510_Titan_Andrey_S319_G13_V1-1_3nd_262-6_004_ali_DW.mrc  2126.000000  3150.000000    -31.69705    37.974178    -18.63708     -2.48362     3.298384 10364.751953 10123.859375    -88.07195     0.000000     0.000000            1            2            1         9628     0.806232 2.382308e+05     0.099237          107 
000027@J287/extract/014779446557940275510_Titan_Andrey_S319_G13_V1-1_3nd_262-6_004_ali_DW_particles.mrcs J1/imported/014779446557940275510_Titan_Andrey_S319_G13_V1-1_3nd_262-6_004_ali_DW.mrc   778.000000  2003.000000    98.724871    80.279178    -60.00831     3.298384     -2.48362 10336.750977 10095.858398    -88.07195     0.000000     0.000000            1            1            1         9628     0.801720 2.386609e+05     0.095227          114 
000030@J287/extract/014779446557940275510_Titan_Andrey_S319_G13_V1-1_3nd_262-6_004_ali_DW_particles.mrcs J1/imported/014779446557940275510_Titan_Andrey_S319_G13_V1-1_3nd_262-6_004_ali_DW.mrc  2260.000000  3006.000000   -124.82010    97.846014    30.178847     -2.48362     0.820384 10354.976562 10114.083984    -88.07195     0.000000     0.000000            1            2            1         9628     0.800990 2.386647e+05     0.126300           19 
000032@J287/extract/014779446557940275510_Titan_Andrey_S319_G13_V1-1_3nd_262-6_004_ali_DW_particles.mrcs J1/imported/014779446557940275510_Titan_Andrey_S319_G13_V1-1_3nd_262-6_004_ali_DW.mrc  2941.000000  2343.000000    -42.71999    56.437924    -48.58444     4.950384     0.820384 10336.547852 10095.655273    -88.07195     0.000000     0.000000            1            1            1         9628     0.794906 2.383877e+05     0.072876           51 
000003@J287/extract/014780577847828746398_Titan_Andrey_S319_G13_V1-1_125-26_001_ali_DW_particles.mrcs J1/imported/014780577847828746398_Titan_Andrey_S319_G13_V1-1_125-26_001_ali_DW.mrc  2964.000000  2135.000000    -31.65914   142.037723    90.141768     -3.30962     -1.65762 14667.884766 13872.236328    -19.69354     0.000000     0.000000            1            2            1         9629     0.834815 2.386368e+05     0.109896           49 
000008@J287/extract/014780577847828746398_Titan_Andrey_S319_G13_V1-1_125-26_001_ali_DW_particles.mrcs J1/imported/014780577847828746398_Titan_Andrey_S319_G13_V1-1_125-26_001_ali_DW.mrc  4270.000000  2820.000000    -28.86767    64.857169   -175.82345     1.646384     -6.61362 14790.097656 13994.449219    -19.69354     0.000000     0.000000            1            1            1         9629     0.802913 2.394764e+05     0.084997           44 
000009@J287/extract/014780577847828746398_Titan_Andrey_S319_G13_V1-1_125-26_001_ali_DW_particles.mrcs J1/imported/014780577847828746398_Titan_Andrey_S319_G13_V1-1_125-26_001_ali_DW.mrc  4974.000000  1074.000000    -44.13864    57.853625   -162.96625     -2.48362     3.298384 14931.122070 14135.473633    -19.69354     0.000000     0.000000            1            2            1         9629     0.807254 2.395034e+05     0.154048          102 
000011@J287/extract/014780577847828746398_Titan_Andrey_S319_G13_V1-1_125-26_001_ali_DW_particles.mrcs J1/imported/014780577847828746398_Titan_Andrey_S319_G13_V1-1_125-26_001_ali_DW.mrc  1167.000000  2711.000000   -158.70461   126.302658     9.908555     -5.78762     -0.00562 14697.895508 13902.247070    -19.69354     0.000000     0.000000            1            1            1         9629     0.805694 2.397208e+05     0.166505           62 
000012@J287/extract/014780577847828746398_Titan_Andrey_S319_G13_V1-1_125-26_001_ali_DW_particles.mrcs J1/imported/014780577847828746398_Titan_Andrey_S319_G13_V1-1_125-26_001_ali_DW.mrc  5270.000000  1175.000000    -79.03717   128.849182   146.020974     -0.00562     0.820384 14943.847656 14148.199219    -19.69354     0.000000     0.000000            1            2            1         9629     0.805821 2.395030e+05     0.112746           77 
000017@J287/extract/014780577847828746398_Titan_Andrey_S319_G13_V1-1_125-26_001_ali_DW_particles.mrcs J1/imported/014780577847828746398_Titan_Andrey_S319_G13_V1-1_125-26_001_ali_DW.mrc  4800.000000   849.000000    28.460929    76.342086   -129.87097     1.646384     1.646384 14959.937500 14164.289062    -19.69354     0.000000     0.000000            1            1            1         9629     0.805624 2.391830e+05     0.160610           48 
000019@J287/extract/014780577847828746398_Titan_Andrey_S319_G13_V1-1_125-26_001_ali_DW_particles.mrcs J1/imported/014780577847828746398_Titan_Andrey_S319_G13_V1-1_125-26_001_ali_DW.mrc  3700.000000  3297.000000   -160.04106   119.126260    39.964265     -4.96162     -4.13562 14805.018555 14009.370117    -19.69354     0.000000     0.000000            1            2            1         9629     0.808793 2.394493e+05     0.095350           36 
000020@J287/extract/014780577847828746398_Titan_Andrey_S319_G13_V1-1_125-26_001_ali_DW_particles.mrcs J1/imported/014780577847828746398_Titan_Andrey_S319_G13_V1-1_125-26_001_ali_DW.mrc  2112.000000  1969.000000    -25.33189    31.907153     -7.35496     4.124384     -1.65762 14642.415039 13846.766602    -19.69354     0.000000     0.000000            1            1            1         9629     0.793971 2.394855e+05     0.162651           80 
000024@J287/extract/014780577847828746398_Titan_Andrey_S319_G13_V1-1_125-26_001_ali_DW_particles.mrcs J1/imported/014780577847828746398_Titan_Andrey_S319_G13_V1-1_125-26_001_ali_DW.mrc  4123.000000  3684.000000     4.645603    75.208933   179.124839     -0.00562     0.820384 14900.950195 14105.301758    -19.69354     0.000000     0.000000            1            2            1         9629     0.809914 2.394797e+05     0.203621            8 
000045@J287/extract/014780577847828746398_Titan_Andrey_S319_G13_V1-1_125-26_001_ali_DW_particles.mrcs J1/imported/014780577847828746398_Titan_Andrey_S319_G13_V1-1_125-26_001_ali_DW.mrc  2713.000000  1083.000000   -173.98397   121.876102   163.964877     -0.00562     -0.83162 14747.143555 13951.495117    -19.69354     0.000000     0.000000            1            1            1         9629     0.809179 2.392631e+05     0.257817           12 
000046@J287/extract/014780577847828746398_Titan_Andrey_S319_G13_V1-1_125-26_001_ali_DW_particles.mrcs J1/imported/014780577847828746398_Titan_Andrey_S319_G13_V1-1_125-26_001_ali_DW.mrc  2721.000000  3370.000000   -167.06179   129.323956   150.685402     -0.00562     -1.65762 14785.232422 13989.583984    -19.69354     0.000000     0.000000            1            2            1         9629     0.814897 2.392366e+05     0.100996           65 
000047@J287/extract/014780577847828746398_Titan_Andrey_S319_G13_V1-1_125-26_001_ali_DW_particles.mrcs J1/imported/014780577847828746398_Titan_Andrey_S319_G13_V1-1_125-26_001_ali_DW.mrc  2831.000000  3948.000000   105.854186    86.177980    -16.91722     0.820384     -0.00562 14892.766602 14097.118164    -19.69354     0.000000     0.000000            1            1            1         9629     0.826771 2.394992e+05     0.154024           43 
000048@J287/extract/014780577847828746398_Titan_Andrey_S319_G13_V1-1_125-26_001_ali_DW_particles.mrcs J1/imported/014780577847828746398_Titan_Andrey_S319_G13_V1-1_125-26_001_ali_DW.mrc  5115.000000  3229.000000   172.016586    93.866608   -111.41881     -0.83162     -0.00562 14939.746094 14144.097656    -19.69354     0.000000     0.000000            1            2            1         9629     0.812523 2.393825e+05     0.188899           44 
000001@J287/extract/014780763713831859463_Titan_Andrey_S319_G13_V1-1_3nd_271-19_002_ali_DW_particles.mrcs J1/imported/014780763713831859463_Titan_Andrey_S319_G13_V1-1_3nd_271-19_002_ali_DW.mrc   435.000000  1182.000000   -122.75057    53.798160   -150.00998     -0.00562     -0.83162 14653.840820 13637.500000    -28.44193     0.000000     0.000000            1            1            1         9630     0.817076 2.396606e+05     0.312611          120 
000004@J287/extract/014780763713831859463_Titan_Andrey_S319_G13_V1-1_3nd_271-19_002_ali_DW_particles.mrcs J1/imported/014780763713831859463_Titan_Andrey_S319_G13_V1-1_3nd_271-19_002_ali_DW.mrc  3095.000000  1298.000000    77.845061    93.793059     -9.40998     -1.65762     -0.83162 14643.549805 13627.208984    -28.44193     0.000000     0.000000            1            2            1         9630     0.786103 2.396567e+05     0.157179           25 
000005@J287/extract/014780763713831859463_Titan_Andrey_S319_G13_V1-1_3nd_271-19_002_ali_DW_particles.mrcs J1/imported/014780763713831859463_Titan_Andrey_S319_G13_V1-1_3nd_271-19_002_ali_DW.mrc  3685.000000  1253.000000   -135.71883    68.583876   163.383636     5.776384     -0.83162 14681.916992 13665.576172    -28.44193     0.000000     0.000000            1            1            1         9630     0.774316 2.396125e+05     0.123280           33 
000017@J287/extract/014780763713831859463_Titan_Andrey_S319_G13_V1-1_3nd_271-19_002_ali_DW_particles.mrcs J1/imported/014780763713831859463_Titan_Andrey_S319_G13_V1-1_3nd_271-19_002_ali_DW.mrc  3416.000000   679.000000    -91.94551    65.325959    -82.57850     3.298384     0.820384 14721.194336 13704.853516    -28.44193     0.000000     0.000000            1            2            1         9630     0.786083 2.398659e+05     0.196508           60 
000022@J287/extract/014780763713831859463_Titan_Andrey_S319_G13_V1-1_3nd_271-19_002_ali_DW_particles.mrcs J1/imported/014780763713831859463_Titan_Andrey_S319_G13_V1-1_3nd_271-19_002_ali_DW.mrc   574.000000   886.000000    -54.83361   159.956510   141.262038     1.646384     0.820384 14664.683594 13648.342773    -28.44193     0.000000     0.000000            1            1            1         9630     0.811417 2.395482e+05     0.121344           66 
000024@J287/extract/014780763713831859463_Titan_Andrey_S319_G13_V1-1_3nd_271-19_002_ali_DW_particles.mrcs J1/imported/014780763713831859463_Titan_Andrey_S319_G13_V1-1_3nd_271-19_002_ali_DW.mrc  1506.000000  1649.000000   -121.67792    73.786353   159.503226     0.820384     -0.83162 14485.554688 13469.213867    -28.44193     0.000000     0.000000            1            2            1         9630     0.806363 2.395625e+05     0.188073           16 
000025@J287/extract/014780763713831859463_Titan_Andrey_S319_G13_V1-1_3nd_271-19_002_ali_DW_particles.mrcs J1/imported/014780763713831859463_Titan_Andrey_S319_G13_V1-1_3nd_271-19_002_ali_DW.mrc  2673.000000  3617.000000    -90.74514    76.723279    18.737866     0.820384     0.820384 14665.981445 13649.640625    -28.44193     0.000000     0.000000            1            1            1         9630     0.808662 2.394387e+05     0.148024           44 
000035@J287/extract/014780763713831859463_Titan_Andrey_S319_G13_V1-1_3nd_271-19_002_ali_DW_particles.mrcs J1/imported/014780763713831859463_Titan_Andrey_S319_G13_V1-1_3nd_271-19_002_ali_DW.mrc  2205.000000  1697.000000    -50.86119    21.137261   145.119894     -3.30962     1.646384 14491.345703 13475.004883    -28.44193     0.000000     0.000000            1            2            1         9630     0.804390 2.393148e+05     0.153937           11 
000002@J287/extract/014781904337533185034_Titan_Andrey_S319_G13_V1-1_2nd_170-6_001_ali_DW_particles.mrcs J1/imported/014781904337533185034_Titan_Andrey_S319_G13_V1-1_2nd_170-6_001_ali_DW.mrc  2016.000000   523.000000   162.408177   129.351935    -88.67785     -4.13562     -4.13562  9544.977539  8853.508789    -20.69040     0.000000     0.000000            1            1            1         9631     0.805151 2.391334e+05     0.100320           38 
000003@J287/extract/014781904337533185034_Titan_Andrey_S319_G13_V1-1_2nd_170-6_001_ali_DW_particles.mrcs J1/imported/014781904337533185034_Titan_Andrey_S319_G13_V1-1_2nd_170-6_001_ali_DW.mrc  2272.000000  3041.000000    15.918854    92.087030     -8.19821     -0.00562     -0.83162  9437.090820  8745.622070    -20.69040     0.000000     0.000000            1            2            1         9631     0.808965 2.392321e+05     0.260950           20 
000004@J287/extract/014781904337533185034_Titan_Andrey_S319_G13_V1-1_2nd_170-6_001_ali_DW_particles.mrcs J1/imported/014781904337533185034_Titan_Andrey_S319_G13_V1-1_2nd_170-6_001_ali_DW.mrc  5157.000000  1356.000000   -143.33875   122.048155   169.044981     -0.83162     2.472384  9586.093750  8894.625000    -20.69040     0.000000     0.000000            1            1            1         9631     0.800470 2.393115e+05     0.135281           31 
000008@J287/extract/014781904337533185034_Titan_Andrey_S319_G13_V1-1_2nd_170-6_001_ali_DW_particles.mrcs J1/imported/014781904337533185034_Titan_Andrey_S319_G13_V1-1_2nd_170-6_001_ali_DW.mrc  1995.000000  2457.000000    38.719997   160.160781    -10.57493     2.472384     1.646384  9424.713867  8733.245117    -20.69040     0.000000     0.000000            1            2            1         9631     0.807161 2.393583e+05     0.338442           54 
000024@J287/extract/014781904337533185034_Titan_Andrey_S319_G13_V1-1_2nd_170-6_001_ali_DW_particles.mrcs J1/imported/014781904337533185034_Titan_Andrey_S319_G13_V1-1_2nd_170-6_001_ali_DW.mrc  5569.000000   457.000000    -19.19290    81.274123   146.864933     -0.00562     1.646384  9690.815430  8999.346680    -20.69040     0.000000     0.000000            1            1            1         9631     0.791056 2.389606e+05     0.078981           20 
000025@J287/extract/014781904337533185034_Titan_Andrey_S319_G13_V1-1_2nd_170-6_001_ali_DW_particles.mrcs J1/imported/014781904337533185034_Titan_Andrey_S319_G13_V1-1_2nd_170-6_001_ali_DW.mrc  2848.000000   407.000000   -143.27590   143.594410    35.634596     -2.48362     -0.83162  9577.832031  8886.363281    -20.69040     0.000000     0.000000            1            2            1         9631     0.805020 2.391410e+05     0.082561           28 
000031@J287/extract/014781904337533185034_Titan_Andrey_S319_G13_V1-1_2nd_170-6_001_ali_DW_particles.mrcs J1/imported/014781904337533185034_Titan_Andrey_S319_G13_V1-1_2nd_170-6_001_ali_DW.mrc  5111.000000  3075.000000    98.956300    94.651588   -170.64362     -0.00562     1.646384  9590.007812  8898.539062    -20.69040     0.000000     0.000000            1            1            1         9631     0.799080 2.391240e+05     0.211926           50 
000033@J287/extract/014781904337533185034_Titan_Andrey_S319_G13_V1-1_2nd_170-6_001_ali_DW_particles.mrcs J1/imported/014781904337533185034_Titan_Andrey_S319_G13_V1-1_2nd_170-6_001_ali_DW.mrc  3684.000000  1238.000000   -139.00077   151.241988   130.921680     -0.00562     0.820384  9535.170898  8843.702148    -20.69040     0.000000     0.000000            1            2            1         9631     0.800921 2.391597e+05     0.202212           12 
000034@J287/extract/014781904337533185034_Titan_Andrey_S319_G13_V1-1_2nd_170-6_001_ali_DW_particles.mrcs J1/imported/014781904337533185034_Titan_Andrey_S319_G13_V1-1_2nd_170-6_001_ali_DW.mrc  1422.000000  1867.000000   146.777527    98.829122    -21.03607     -3.30962     2.472384  9440.935547  8749.466797    -20.69040     0.000000     0.000000            1            1            1         9631     0.815180 2.389962e+05     0.115678           18 
000037@J287/extract/014781904337533185034_Titan_Andrey_S319_G13_V1-1_2nd_170-6_001_ali_DW_particles.mrcs J1/imported/014781904337533185034_Titan_Andrey_S319_G13_V1-1_2nd_170-6_001_ali_DW.mrc  2825.000000  3938.000000   -127.79511   110.165626   -110.45900     -0.83162     -0.00562  9474.417969  8782.949219    -20.69040     0.000000     0.000000            1            2            1         9631     0.804143 2.391718e+05     0.074575           88 
000040@J287/extract/014781904337533185034_Titan_Andrey_S319_G13_V1-1_2nd_170-6_001_ali_DW_particles.mrcs J1/imported/014781904337533185034_Titan_Andrey_S319_G13_V1-1_2nd_170-6_001_ali_DW.mrc  4369.000000  1574.000000   176.238317    99.885272    -34.61058     -0.00562     -0.00562  9541.278320  8849.809570    -20.69040     0.000000     0.000000            1            1            1         9631     0.814784 2.390238e+05     0.088657           41 
000042@J287/extract/014781904337533185034_Titan_Andrey_S319_G13_V1-1_2nd_170-6_001_ali_DW_particles.mrcs J1/imported/014781904337533185034_Titan_Andrey_S319_G13_V1-1_2nd_170-6_001_ali_DW.mrc  1595.000000  1259.000000   130.104585   111.441878    -67.66424     2.472384     -0.83162  9474.860352  8783.391602    -20.69040     0.000000     0.000000            1            2            1         9631     0.802576 2.390679e+05     0.182739            6 
000047@J287/extract/014781904337533185034_Titan_Andrey_S319_G13_V1-1_2nd_170-6_001_ali_DW_particles.mrcs J1/imported/014781904337533185034_Titan_Andrey_S319_G13_V1-1_2nd_170-6_001_ali_DW.mrc  4521.000000   434.000000   104.821420   109.251590     -5.61036     -0.00562     -0.00562  9644.033203  8952.564453    -20.69040     0.000000     0.000000            1            1            1         9631     0.801476 2.391426e+05     0.182531           12 
000048@J287/extract/014781904337533185034_Titan_Andrey_S319_G13_V1-1_2nd_170-6_001_ali_DW_particles.mrcs J1/imported/014781904337533185034_Titan_Andrey_S319_G13_V1-1_2nd_170-6_001_ali_DW.mrc   856.000000  1619.000000    22.945847    90.857298    -58.71578     0.820384     2.472384  9471.053711  8779.584961    -20.69040     0.000000     0.000000            1            2            1         9631     0.811276 2.392263e+05     0.340433           58 
000054@J287/extract/014781904337533185034_Titan_Andrey_S319_G13_V1-1_2nd_170-6_001_ali_DW_particles.mrcs J1/imported/014781904337533185034_Titan_Andrey_S319_G13_V1-1_2nd_170-6_001_ali_DW.mrc  1157.000000  2767.000000    14.408617    66.274761    -96.32531     1.646384     0.820384  9430.698242  8739.229492    -20.69040     0.000000     0.000000            1            1            1         9631     0.803675 2.392030e+05     0.113323           47 
000058@J287/extract/014781904337533185034_Titan_Andrey_S319_G13_V1-1_2nd_170-6_001_ali_DW_particles.mrcs J1/imported/014781904337533185034_Titan_Andrey_S319_G13_V1-1_2nd_170-6_001_ali_DW.mrc  4850.000000  1184.000000   176.182150    60.447396    81.649606     0.820384     0.820384  9585.878906  8894.410156    -20.69040     0.000000     0.000000            1            2            1         9631     0.801601 2.391888e+05     0.101129           26 
000059@J287/extract/014781904337533185034_Titan_Andrey_S319_G13_V1-1_2nd_170-6_001_ali_DW_particles.mrcs J1/imported/014781904337533185034_Titan_Andrey_S319_G13_V1-1_2nd_170-6_001_ali_DW.mrc  2392.000000  2536.000000    -22.12062   100.445225   -123.17962     0.820384     0.820384  9429.639648  8738.170898    -20.69040     0.000000     0.000000            1            1            1         9631     0.819271 2.390479e+05     0.138879           23 
000064@J287/extract/014781904337533185034_Titan_Andrey_S319_G13_V1-1_2nd_170-6_001_ali_DW_particles.mrcs J1/imported/014781904337533185034_Titan_Andrey_S319_G13_V1-1_2nd_170-6_001_ali_DW.mrc  5464.000000   591.000000   -152.58334    57.783263   152.329295     2.472384     6.602384  9669.274414  8977.805664    -20.69040     0.000000     0.000000            1            2            1         9631     0.791626 2.393474e+05     0.349708           64 
000068@J287/extract/014781904337533185034_Titan_Andrey_S319_G13_V1-1_2nd_170-6_001_ali_DW_particles.mrcs J1/imported/014781904337533185034_Titan_Andrey_S319_G13_V1-1_2nd_170-6_001_ali_DW.mrc  5523.000000  2957.000000    -17.63995    56.647259   -143.79358     1.646384     -2.48362  9621.719727  8930.250977    -20.69040     0.000000     0.000000            1            1            1         9631     0.797862 2.391554e+05     0.232586           45 
000006@J287/extract/014785031286617223192_Titan_Andrey_S319_G13_V1-1_3nd_243-19_005_ali_DW_particles.mrcs J1/imported/014785031286617223192_Titan_Andrey_S319_G13_V1-1_3nd_243-19_005_ali_DW.mrc  1899.000000  1235.000000    62.609217   109.911930   -178.19902     3.298384     1.646384 12927.112305 12580.522461   234.356430     0.000000     0.000000            1            1            1         9632     0.807470 2.392046e+05     0.112980          119 
000011@J287/extract/014785031286617223192_Titan_Andrey_S319_G13_V1-1_3nd_243-19_005_ali_DW_particles.mrcs J1/imported/014785031286617223192_Titan_Andrey_S319_G13_V1-1_3nd_243-19_005_ali_DW.mrc  2403.000000   817.000000   -150.16939   107.400972    94.216949     -0.83162     -1.65762 12953.484375 12606.894531   234.356430     0.000000     0.000000            1            2            1         9632     0.806719 2.393925e+05     0.137762           39 
000018@J287/extract/014785031286617223192_Titan_Andrey_S319_G13_V1-1_3nd_243-19_005_ali_DW_particles.mrcs J1/imported/014785031286617223192_Titan_Andrey_S319_G13_V1-1_3nd_243-19_005_ali_DW.mrc  4920.000000  3373.000000    -86.94138   102.060722    52.492656     -0.00562     -0.83162 12945.912109 12599.322266   234.356430     0.000000     0.000000            1            1            1         9632     0.809845 2.393815e+05     0.147911           33 
000021@J287/extract/014785031286617223192_Titan_Andrey_S319_G13_V1-1_3nd_243-19_005_ali_DW_particles.mrcs J1/imported/014785031286617223192_Titan_Andrey_S319_G13_V1-1_3nd_243-19_005_ali_DW.mrc  2728.000000  3420.000000   162.339565   120.512095   -107.46726     2.472384     8.254384 12836.591797 12490.001953   234.356430     0.000000     0.000000            1            2            1         9632     0.814207 2.394671e+05     0.302433           77 
000027@J287/extract/014785031286617223192_Titan_Andrey_S319_G13_V1-1_3nd_243-19_005_ali_DW_particles.mrcs J1/imported/014785031286617223192_Titan_Andrey_S319_G13_V1-1_3nd_243-19_005_ali_DW.mrc  1030.000000  3231.000000   -110.85012   102.906458    60.055255     -0.00562     -1.65762 12903.274414 12556.684570   234.356430     0.000000     0.000000            1            1            1         9632     0.801776 2.395163e+05     0.053977           80 
000031@J287/extract/014785031286617223192_Titan_Andrey_S319_G13_V1-1_3nd_243-19_005_ali_DW_particles.mrcs J1/imported/014785031286617223192_Titan_Andrey_S319_G13_V1-1_3nd_243-19_005_ali_DW.mrc  3130.000000  1737.000000   -114.72542    80.004576     -5.53294     -3.30962     -4.13562 12894.443359 12547.853516   234.356430     0.000000     0.000000            1            2            1         9632     0.800186 2.395962e+05     0.097516           55 
000045@J287/extract/014785031286617223192_Titan_Andrey_S319_G13_V1-1_3nd_243-19_005_ali_DW_particles.mrcs J1/imported/014785031286617223192_Titan_Andrey_S319_G13_V1-1_3nd_243-19_005_ali_DW.mrc  1601.000000  1625.000000   166.359490    84.324732   -101.95414     -0.00562     0.820384 12908.132812 12561.542969   234.356430     0.000000     0.000000            1            1            1         9632     0.806492 2.392926e+05     0.301670           15 
000054@J287/extract/014785031286617223192_Titan_Andrey_S319_G13_V1-1_3nd_243-19_005_ali_DW_particles.mrcs J1/imported/014785031286617223192_Titan_Andrey_S319_G13_V1-1_3nd_243-19_005_ali_DW.mrc  2138.000000   464.000000   113.006789    32.242783   -100.59688     1.646384     -1.65762 12986.494141 12639.904297   234.356430     0.000000     0.000000            1            2            1         9632     0.803728 2.395259e+05     0.206475           19 
000056@J287/extract/014785031286617223192_Titan_Andrey_S319_G13_V1-1_3nd_243-19_005_ali_DW_particles.mrcs J1/imported/014785031286617223192_Titan_Andrey_S319_G13_V1-1_3nd_243-19_005_ali_DW.mrc  5107.000000  3942.000000   129.628270    74.943045   129.182825     -0.83162     -0.00562 13010.998047 12664.408203   234.356430     0.000000     0.000000            1            1            1         9632     0.807663 2.393316e+05     0.135546           11 
000004@J287/extract/014786464832411179626_Titan_Andrey_S319_G13_V1-1_3nd_265-10_002_ali_DW_particles.mrcs J1/imported/014786464832411179626_Titan_Andrey_S319_G13_V1-1_3nd_265-10_002_ali_DW.mrc  3568.000000  3361.000000   160.801227     9.373978   162.101164     4.950384     4.124384 15017.984375 13979.434570    -28.20974     0.000000     0.000000            1            1            1         9633     0.817187 2.395013e+05     0.117876           49 
000008@J287/extract/014786464832411179626_Titan_Andrey_S319_G13_V1-1_3nd_265-10_002_ali_DW_particles.mrcs J1/imported/014786464832411179626_Titan_Andrey_S319_G13_V1-1_3nd_265-10_002_ali_DW.mrc   263.000000  3655.000000   169.199605    91.482570    -19.49942     -4.13562     0.820384 15030.905273 13992.355469    -28.20974     0.000000     0.000000            1            2            1         9633     0.821225 2.394164e+05     0.158889           58 
000010@J287/extract/014786464832411179626_Titan_Andrey_S319_G13_V1-1_3nd_265-10_002_ali_DW_particles.mrcs J1/imported/014786464832411179626_Titan_Andrey_S319_G13_V1-1_3nd_265-10_002_ali_DW.mrc  2592.000000  2343.000000   -123.91100   128.157940    97.465159     2.472384     0.820384 14886.708008 13848.158203    -28.20974     0.000000     0.000000            1            1            1         9633     0.811098 2.391892e+05     0.045017           69 
000012@J287/extract/014786464832411179626_Titan_Andrey_S319_G13_V1-1_3nd_265-10_002_ali_DW_particles.mrcs J1/imported/014786464832411179626_Titan_Andrey_S319_G13_V1-1_3nd_265-10_002_ali_DW.mrc   227.000000  1328.000000   -103.86514   147.174349   106.152819     4.124384     -0.00562 14918.238281 13879.688477    -28.20974     0.000000     0.000000            1            2            1         9633     0.810387 2.393431e+05     0.130422           70 
000014@J287/extract/014786464832411179626_Titan_Andrey_S319_G13_V1-1_3nd_265-10_002_ali_DW_particles.mrcs J1/imported/014786464832411179626_Titan_Andrey_S319_G13_V1-1_3nd_265-10_002_ali_DW.mrc  3706.000000  3062.000000   108.740676    90.910930    63.693092     -2.48362     0.820384 14987.873047 13949.323242    -28.20974     0.000000     0.000000            1            1            1         9633     0.811290 2.391356e+05     0.183844           36 
000017@J287/extract/014786464832411179626_Titan_Andrey_S319_G13_V1-1_3nd_265-10_002_ali_DW_particles.mrcs J1/imported/014786464832411179626_Titan_Andrey_S319_G13_V1-1_3nd_265-10_002_ali_DW.mrc  1971.000000   984.000000    -69.72409    80.711255   -125.57238     -0.00562     0.820384 14881.860352 13843.310547    -28.20974     0.000000     0.000000            1            2            1         9633     0.807849 2.391929e+05     0.262403           40 
000021@J287/extract/014786464832411179626_Titan_Andrey_S319_G13_V1-1_3nd_265-10_002_ali_DW_particles.mrcs J1/imported/014786464832411179626_Titan_Andrey_S319_G13_V1-1_3nd_265-10_002_ali_DW.mrc   544.000000  2706.000000   169.357632   130.904610   -133.81373     -2.48362     0.820384 14925.064453 13886.514648    -28.20974     0.000000     0.000000            1            1            1         9633     0.811013 2.391427e+05     0.169406           40 
000022@J287/extract/014786464832411179626_Titan_Andrey_S319_G13_V1-1_3nd_265-10_002_ali_DW_particles.mrcs J1/imported/014786464832411179626_Titan_Andrey_S319_G13_V1-1_3nd_265-10_002_ali_DW.mrc  3524.000000  1429.000000   -176.17775   146.475984   171.475742     3.298384     -3.30962 14864.504883 13825.955078    -28.20974     0.000000     0.000000            1            2            1         9633     0.818996 2.393092e+05     0.134409           36 
000028@J287/extract/014786464832411179626_Titan_Andrey_S319_G13_V1-1_3nd_265-10_002_ali_DW_particles.mrcs J1/imported/014786464832411179626_Titan_Andrey_S319_G13_V1-1_3nd_265-10_002_ali_DW.mrc  4017.000000  3402.000000    -57.47546   108.696323   -103.01666     0.820384     -0.00562 15039.615234 14001.065430    -28.20974     0.000000     0.000000            1            1            1         9633     0.808692 2.392239e+05     0.175163           51 
000029@J287/extract/014786464832411179626_Titan_Andrey_S319_G13_V1-1_3nd_265-10_002_ali_DW_particles.mrcs J1/imported/014786464832411179626_Titan_Andrey_S319_G13_V1-1_3nd_265-10_002_ali_DW.mrc   699.000000   526.000000    19.994578    66.249327    48.144848     -0.00562     -0.00562 14958.789062 13920.239258    -28.20974     0.000000     0.000000            1            2            1         9633     0.806116 2.390652e+05     0.126093           41 
000036@J287/extract/014786464832411179626_Titan_Andrey_S319_G13_V1-1_3nd_265-10_002_ali_DW_particles.mrcs J1/imported/014786464832411179626_Titan_Andrey_S319_G13_V1-1_3nd_265-10_002_ali_DW.mrc  2345.000000  2448.000000   -165.41533    69.630033   -169.91913     -0.83162     -0.83162 14887.500000 13848.950195    -28.20974     0.000000     0.000000            1            1            1         9633     0.815685 2.395145e+05     0.314451           21 
000013@J287/extract/014787996843721423349_Titan_Andrey_S319_G13_V1-1_2nd_161-6_005_ali_DW_particles.mrcs J1/imported/014787996843721423349_Titan_Andrey_S319_G13_V1-1_2nd_161-6_005_ali_DW.mrc  5493.000000   937.000000   159.354036    90.333773   156.902545     -0.00562     -0.00562 12980.048828 12675.757812   240.297333     0.000000     0.000000            1            1            1         9634     0.803646 2.386726e+05     0.160709           11 
000016@J287/extract/014787996843721423349_Titan_Andrey_S319_G13_V1-1_2nd_161-6_005_ali_DW_particles.mrcs J1/imported/014787996843721423349_Titan_Andrey_S319_G13_V1-1_2nd_161-6_005_ali_DW.mrc  5367.000000  3502.000000   -167.04510   126.264700    -16.17937     0.820384     0.820384 12979.949219 12675.658203   240.297333     0.000000     0.000000            1            2            1         9634     0.802589 2.391506e+05     0.065744          146 
000020@J287/extract/014787996843721423349_Titan_Andrey_S319_G13_V1-1_2nd_161-6_005_ali_DW_particles.mrcs J1/imported/014787996843721423349_Titan_Andrey_S319_G13_V1-1_2nd_161-6_005_ali_DW.mrc  4675.000000  1208.000000    72.293446    98.681987   168.698255     -0.00562     -0.00562 12926.628906 12622.337891   240.297333     0.000000     0.000000            1            1            1         9634     0.805690 2.389470e+05     0.118524           65 
000022@J287/extract/014787996843721423349_Titan_Andrey_S319_G13_V1-1_2nd_161-6_005_ali_DW_particles.mrcs J1/imported/014787996843721423349_Titan_Andrey_S319_G13_V1-1_2nd_161-6_005_ali_DW.mrc  1888.000000  3169.000000   -163.90261    51.938191    79.383777     -1.65762     -1.65762 12823.545898 12519.254883   240.297333     0.000000     0.000000            1            2            1         9634     0.819412 2.384491e+05     0.051858          122 
000028@J287/extract/014787996843721423349_Titan_Andrey_S319_G13_V1-1_2nd_161-6_005_ali_DW_particles.mrcs J1/imported/014787996843721423349_Titan_Andrey_S319_G13_V1-1_2nd_161-6_005_ali_DW.mrc  3789.000000  1420.000000   103.486801   147.209496    77.612965     -0.83162     -2.48362 12852.177734 12547.886719   240.297333     0.000000     0.000000            1            1            1         9634     0.811413 2.391166e+05     0.275155           42 
000030@J287/extract/014787996843721423349_Titan_Andrey_S319_G13_V1-1_2nd_161-6_005_ali_DW_particles.mrcs J1/imported/014787996843721423349_Titan_Andrey_S319_G13_V1-1_2nd_161-6_005_ali_DW.mrc  3950.000000  2917.000000     -6.53058    64.972395   156.429068     -3.30962     1.646384 12860.638672 12556.347656   240.297333     0.000000     0.000000            1            2            1         9634     0.809285 2.388554e+05     0.188576           49 
000031@J287/extract/014787996843721423349_Titan_Andrey_S319_G13_V1-1_2nd_161-6_005_ali_DW_particles.mrcs J1/imported/014787996843721423349_Titan_Andrey_S319_G13_V1-1_2nd_161-6_005_ali_DW.mrc  1905.000000  1043.000000   159.396976    97.525436    -66.21951     -0.83162     -0.00562 12822.463867 12518.172852   240.297333     0.000000     0.000000            1            1            1         9634     0.809178 2.388363e+05     0.294565           28 
000032@J287/extract/014787996843721423349_Titan_Andrey_S319_G13_V1-1_2nd_161-6_005_ali_DW_particles.mrcs J1/imported/014787996843721423349_Titan_Andrey_S319_G13_V1-1_2nd_161-6_005_ali_DW.mrc   245.000000   824.000000    -34.52660   145.097744    80.642428     1.646384     0.820384 12963.299805 12659.008789   240.297333     0.000000     0.000000            1            2            1         9634     0.821047 2.387127e+05     0.289362           23 
000034@J287/extract/014787996843721423349_Titan_Andrey_S319_G13_V1-1_2nd_161-6_005_ali_DW_particles.mrcs J1/imported/014787996843721423349_Titan_Andrey_S319_G13_V1-1_2nd_161-6_005_ali_DW.mrc  5155.000000   501.000000    47.850009   146.510817   -108.48342     0.820384     0.820384 12977.067383 12672.776367   240.297333     0.000000     0.000000            1            1            1         9634     0.802795 2.387698e+05     0.119783           29 
000037@J287/extract/014787996843721423349_Titan_Andrey_S319_G13_V1-1_2nd_161-6_005_ali_DW_particles.mrcs J1/imported/014787996843721423349_Titan_Andrey_S319_G13_V1-1_2nd_161-6_005_ali_DW.mrc  3859.000000  2267.000000   162.165928    90.318127    57.484940     0.820384     0.820384 12827.180664 12522.889648   240.297333     0.000000     0.000000            1            2            1         9634     0.806713 2.391453e+05     0.248896           19 
000002@J287/extract/014788327676028937431_Titan_Andrey_S319_G13_V1-1_88-13_001_ali_DW_particles.mrcs J1/imported/014788327676028937431_Titan_Andrey_S319_G13_V1-1_88-13_001_ali_DW.mrc  1766.000000  2773.000000    66.263342    72.173900    -37.55279     0.820384     -0.83162 14216.607422 13443.079102    -20.18295     0.000000     0.000000            1            2            1         9635     0.800478 2.399838e+05     0.079382           31 
000008@J287/extract/014788327676028937431_Titan_Andrey_S319_G13_V1-1_88-13_001_ali_DW_particles.mrcs J1/imported/014788327676028937431_Titan_Andrey_S319_G13_V1-1_88-13_001_ali_DW.mrc  3465.000000   724.000000    21.601797   101.672294   149.394913     4.950384     3.298384 14323.701172 13550.172852    -20.18295     0.000000     0.000000            1            1            1         9635     0.811072 2.396173e+05     0.081354           58 
000009@J287/extract/014788327676028937431_Titan_Andrey_S319_G13_V1-1_88-13_001_ali_DW_particles.mrcs J1/imported/014788327676028937431_Titan_Andrey_S319_G13_V1-1_88-13_001_ali_DW.mrc  1715.000000   607.000000    -45.67709    67.315738   -106.66917     -8.26562     -1.65762 14308.786133 13535.257812    -20.18295     0.000000     0.000000            1            2            1         9635     0.827034 2.403247e+05     0.216226           62 
000011@J287/extract/014788327676028937431_Titan_Andrey_S319_G13_V1-1_88-13_001_ali_DW_particles.mrcs J1/imported/014788327676028937431_Titan_Andrey_S319_G13_V1-1_88-13_001_ali_DW.mrc  2814.000000  2808.000000    -29.36834   143.602856   135.165947     0.820384     0.820384 14230.788086 13457.259766    -20.18295     0.000000     0.000000            1            1            1         9635     0.817194 2.396624e+05     0.324678           17 
000012@J287/extract/014788327676028937431_Titan_Andrey_S319_G13_V1-1_88-13_001_ali_DW_particles.mrcs J1/imported/014788327676028937431_Titan_Andrey_S319_G13_V1-1_88-13_001_ali_DW.mrc  3224.000000  3665.000000    -54.83361   159.956510    -34.98796     -0.00562     1.646384 14361.459961 13587.931641    -20.18295     0.000000     0.000000            1            2            1         9635     0.814410 2.397023e+05     0.236689           58 
000025@J287/extract/014788327676028937431_Titan_Andrey_S319_G13_V1-1_88-13_001_ali_DW_particles.mrcs J1/imported/014788327676028937431_Titan_Andrey_S319_G13_V1-1_88-13_001_ali_DW.mrc  1698.000000  1954.000000   131.902541    33.513922   135.306972     4.950384     0.820384 14181.252930 13407.724609    -20.18295     0.000000     0.000000            1            1            1         9635     0.835799 2.392674e+05     0.059227           32 
000030@J287/extract/014788327676028937431_Titan_Andrey_S319_G13_V1-1_88-13_001_ali_DW_particles.mrcs J1/imported/014788327676028937431_Titan_Andrey_S319_G13_V1-1_88-13_001_ali_DW.mrc   570.000000  1205.000000   127.535322   125.137261   170.601406     -1.65762     0.820384 14261.759766 13488.231445    -20.18295     0.000000     0.000000            1            2            1         9635     0.825805 2.397756e+05     0.233765           33 
000033@J287/extract/014788327676028937431_Titan_Andrey_S319_G13_V1-1_88-13_001_ali_DW_particles.mrcs J1/imported/014788327676028937431_Titan_Andrey_S319_G13_V1-1_88-13_001_ali_DW.mrc   816.000000   664.000000    -58.65576    92.856504   155.764364     -0.83162     -2.48362 14314.098633 13540.570312    -20.18295     0.000000     0.000000            1            1            1         9635     0.826133 2.398839e+05     0.136697           28 
000034@J287/extract/014788327676028937431_Titan_Andrey_S319_G13_V1-1_88-13_001_ali_DW_particles.mrcs J1/imported/014788327676028937431_Titan_Andrey_S319_G13_V1-1_88-13_001_ali_DW.mrc  4628.000000  2377.000000   -157.14334   103.619945    -68.79421     -0.00562     0.820384 14315.251953 13541.723633    -20.18295     0.000000     0.000000            1            2            1         9635     0.811285 2.394622e+05     0.137240           24 
000041@J287/extract/014788327676028937431_Titan_Andrey_S319_G13_V1-1_88-13_001_ali_DW_particles.mrcs J1/imported/014788327676028937431_Titan_Andrey_S319_G13_V1-1_88-13_001_ali_DW.mrc   753.000000   450.000000   142.717419   112.592514   157.185324     1.646384     3.298384 14345.981445 13572.453125    -20.18295     0.000000     0.000000            1            1            1         9635     0.817982 2.397451e+05     0.345131           20 
000043@J287/extract/014788327676028937431_Titan_Andrey_S319_G13_V1-1_88-13_001_ali_DW_particles.mrcs J1/imported/014788327676028937431_Titan_Andrey_S319_G13_V1-1_88-13_001_ali_DW.mrc   930.000000  1658.000000   -154.46377   119.159994   -172.00719     -0.00562     0.820384 14215.626953 13442.098633    -20.18295     0.000000     0.000000            1            2            1         9635     0.801255 2.398287e+05     0.053094          160 
000044@J287/extract/014788327676028937431_Titan_Andrey_S319_G13_V1-1_88-13_001_ali_DW_particles.mrcs J1/imported/014788327676028937431_Titan_Andrey_S319_G13_V1-1_88-13_001_ali_DW.mrc  2263.000000  1753.000000   -119.17298    21.587514    -79.94267     1.646384     3.298384 14184.521484 13410.993164    -20.18295     0.000000     0.000000            1            1            1         9635     0.815654 2.399911e+05     0.246441           31 
000047@J287/extract/014788327676028937431_Titan_Andrey_S319_G13_V1-1_88-13_001_ali_DW_particles.mrcs J1/imported/014788327676028937431_Titan_Andrey_S319_G13_V1-1_88-13_001_ali_DW.mrc  2910.000000  2554.000000    -72.49498    78.237747   -172.46868     1.646384     1.646384 14211.793945 13438.265625    -20.18295     0.000000     0.000000            1            2            1         9635     0.824086 2.399779e+05     0.125582          121 
000051@J287/extract/014788327676028937431_Titan_Andrey_S319_G13_V1-1_88-13_001_ali_DW_particles.mrcs J1/imported/014788327676028937431_Titan_Andrey_S319_G13_V1-1_88-13_001_ali_DW.mrc  3082.000000  2395.000000   102.410882    52.641504   -129.17522     -2.48362     2.472384 14210.406250 13436.877930    -20.18295     0.000000     0.000000            1            1            1         9635     0.820237 2.396331e+05     0.083070           45 
000053@J287/extract/014788327676028937431_Titan_Andrey_S319_G13_V1-1_88-13_001_ali_DW_particles.mrcs J1/imported/014788327676028937431_Titan_Andrey_S319_G13_V1-1_88-13_001_ali_DW.mrc  4692.000000   165.000000    10.403677   128.081181     -6.37139     -0.83162     3.298384 14493.135742 13719.607422    -20.18295     0.000000     0.000000            1            2            1         9635     0.814792 2.394346e+05     0.229686           70 
000057@J287/extract/014788327676028937431_Titan_Andrey_S319_G13_V1-1_88-13_001_ali_DW_particles.mrcs J1/imported/014788327676028937431_Titan_Andrey_S319_G13_V1-1_88-13_001_ali_DW.mrc  3284.000000  1156.000000    99.415166   147.274395    62.635252     5.776384     -0.00562 14262.237305 13488.708984    -20.18295     0.000000     0.000000            1            1            1         9635     0.806247 2.398554e+05     0.105558           59 
000061@J287/extract/014788327676028937431_Titan_Andrey_S319_G13_V1-1_88-13_001_ali_DW_particles.mrcs J1/imported/014788327676028937431_Titan_Andrey_S319_G13_V1-1_88-13_001_ali_DW.mrc   688.000000  1624.000000   159.234507    70.930423    46.297284     0.820384     -0.00562 14227.685547 13454.157227    -20.18295     0.000000     0.000000            1            2            1         9635     0.802205 2.400347e+05     0.202502           13 
000062@J287/extract/014788327676028937431_Titan_Andrey_S319_G13_V1-1_88-13_001_ali_DW_particles.mrcs J1/imported/014788327676028937431_Titan_Andrey_S319_G13_V1-1_88-13_001_ali_DW.mrc  1003.000000  3588.000000    48.612128   117.904267   -153.91810     0.820384     0.820384 14356.601562 13583.073242    -20.18295     0.000000     0.000000            1            1            1         9635     0.816816 2.399110e+05     0.169335           65 
000067@J287/extract/014788327676028937431_Titan_Andrey_S319_G13_V1-1_88-13_001_ali_DW_particles.mrcs J1/imported/014788327676028937431_Titan_Andrey_S319_G13_V1-1_88-13_001_ali_DW.mrc  3985.000000  2053.000000     7.562215    35.045057    -36.37198     -0.00562     -0.00562 14253.427734 13479.899414    -20.18295     0.000000     0.000000            1            2            1         9635     0.826044 2.397176e+05     0.188129           42 
000070@J287/extract/014788327676028937431_Titan_Andrey_S319_G13_V1-1_88-13_001_ali_DW_particles.mrcs J1/imported/014788327676028937431_Titan_Andrey_S319_G13_V1-1_88-13_001_ali_DW.mrc  4793.000000   350.000000   100.207451   150.298075   173.412368     -0.00562     -0.83162 14473.273438 13699.745117    -20.18295     0.000000     0.000000            1            1            1         9635     0.809564 2.395127e+05     0.159875          111 
000072@J287/extract/014788327676028937431_Titan_Andrey_S319_G13_V1-1_88-13_001_ali_DW_particles.mrcs J1/imported/014788327676028937431_Titan_Andrey_S319_G13_V1-1_88-13_001_ali_DW.mrc  1572.000000  2938.000000    -73.14232   117.537047   -172.56301     1.646384     3.298384 14240.575195 13467.046875    -20.18295     0.000000     0.000000            1            2            1         9635     0.802482 2.399147e+05     0.293405           10 
000014@J287/extract/014790421443862493163_Titan_Andrey_S319_G13_V1-1_118-3_004_ali_DW_particles.mrcs J1/imported/014790421443862493163_Titan_Andrey_S319_G13_V1-1_118-3_004_ali_DW.mrc  5192.000000  3657.000000    18.708987    87.297203   -101.90451     6.602384     -3.30962 15045.775391 14896.046875    -85.52228     0.000000     0.000000            1            1            1         9636     0.814036 2.400366e+05     0.054208           93 
000026@J287/extract/014790421443862493163_Titan_Andrey_S319_G13_V1-1_118-3_004_ali_DW_particles.mrcs J1/imported/014790421443862493163_Titan_Andrey_S319_G13_V1-1_118-3_004_ali_DW.mrc  5387.000000   181.000000   -157.01038    81.962079    -78.16262     -2.48362     -0.83162 15004.243164 14854.514648    -85.52228     0.000000     0.000000            1            2            1         9636     0.820596 2.402977e+05     0.240888           74 
000028@J287/extract/014790421443862493163_Titan_Andrey_S319_G13_V1-1_118-3_004_ali_DW_particles.mrcs J1/imported/014790421443862493163_Titan_Andrey_S319_G13_V1-1_118-3_004_ali_DW.mrc  2618.000000   405.000000   -105.23263   102.992278   105.024992     -6.61362     -3.30962 14645.212891 14495.484375    -85.52228     0.000000     0.000000            1            1            1         9636     0.808049 2.401679e+05     0.168195           49 
000034@J287/extract/014790421443862493163_Titan_Andrey_S319_G13_V1-1_118-3_004_ali_DW_particles.mrcs J1/imported/014790421443862493163_Titan_Andrey_S319_G13_V1-1_118-3_004_ali_DW.mrc  3523.000000  2078.000000   -140.05408    77.256194   -151.53278     -2.48362     1.646384 14611.053711 14461.325195    -85.52228     0.000000     0.000000            1            2            1         9636     0.804349 2.400030e+05     0.133925           38 
000035@J287/extract/014790421443862493163_Titan_Andrey_S319_G13_V1-1_118-3_004_ali_DW_particles.mrcs J1/imported/014790421443862493163_Titan_Andrey_S319_G13_V1-1_118-3_004_ali_DW.mrc  3355.000000  1065.000000    -75.31852    29.773070    34.741864     1.646384     -4.13562 14625.299805 14475.571289    -85.52228     0.000000     0.000000            1            1            1         9636     0.811497 2.400323e+05     0.209413           53 
000036@J287/extract/014790421443862493163_Titan_Andrey_S319_G13_V1-1_118-3_004_ali_DW_particles.mrcs J1/imported/014790421443862493163_Titan_Andrey_S319_G13_V1-1_118-3_004_ali_DW.mrc  3758.000000   302.000000    -69.64640    75.828403    -37.46319     -3.30962     -3.30962 14730.624023 14580.895508    -85.52228     0.000000     0.000000            1            2            1         9636     0.803838 2.400944e+05     0.051137           41 
000049@J287/extract/014790421443862493163_Titan_Andrey_S319_G13_V1-1_118-3_004_ali_DW_particles.mrcs J1/imported/014790421443862493163_Titan_Andrey_S319_G13_V1-1_118-3_004_ali_DW.mrc  4662.000000   572.000000     -2.38857   110.394436   139.630813     -0.83162     -0.00562 14821.906250 14672.177734    -85.52228     0.000000     0.000000            1            1            1         9636     0.824826 2.405955e+05     0.129156            8 
000050@J287/extract/014790421443862493163_Titan_Andrey_S319_G13_V1-1_118-3_004_ali_DW_particles.mrcs J1/imported/014790421443862493163_Titan_Andrey_S319_G13_V1-1_118-3_004_ali_DW.mrc  1005.000000  2352.000000    -23.60608   140.545202   146.593876     8.254384     -1.65762 14437.225586 14287.497070    -85.52228     0.000000     0.000000            1            2            1         9636     0.811232 2.399523e+05     0.101135           41 
000051@J287/extract/014790421443862493163_Titan_Andrey_S319_G13_V1-1_118-3_004_ali_DW_particles.mrcs J1/imported/014790421443862493163_Titan_Andrey_S319_G13_V1-1_118-3_004_ali_DW.mrc  1650.000000  3908.000000    47.787647    36.285874    41.470083     -1.65762     -0.83162 14694.723633 14544.995117    -85.52228     0.000000     0.000000            1            1            1         9636     0.808281 2.401487e+05     0.103946           65 
000054@J287/extract/014790421443862493163_Titan_Andrey_S319_G13_V1-1_118-3_004_ali_DW_particles.mrcs J1/imported/014790421443862493163_Titan_Andrey_S319_G13_V1-1_118-3_004_ali_DW.mrc  1613.000000  1896.000000    57.313343   129.198266   118.174079     -4.96162     -1.65762 14445.477539 14295.749023    -85.52228     0.000000     0.000000            1            2            1         9636     0.811781 2.404637e+05     0.151222           51 
000055@J287/extract/014790421443862493163_Titan_Andrey_S319_G13_V1-1_118-3_004_ali_DW_particles.mrcs J1/imported/014790421443862493163_Titan_Andrey_S319_G13_V1-1_118-3_004_ali_DW.mrc  3072.000000  2437.000000    -38.98081    24.258824    96.952983     -4.96162     -3.30962 14577.514648 14427.786133    -85.52228     0.000000     0.000000            1            1            1         9636     0.815973 2.401713e+05     0.208597           11 
000056@J287/extract/014790421443862493163_Titan_Andrey_S319_G13_V1-1_118-3_004_ali_DW_particles.mrcs J1/imported/014790421443862493163_Titan_Andrey_S319_G13_V1-1_118-3_004_ali_DW.mrc  4156.000000  2669.000000   -108.79292    62.404955    -11.29197     -0.83162     -2.48362 14722.500977 14572.772461    -85.52228     0.000000     0.000000            1            2            1         9636     0.822413 2.399893e+05     0.098491           40 
000001@J287/extract/014791194122759788852_Titan_Andrey_S319_G13_V1-1_3nd_268-13_005_ali_DW_particles.mrcs J1/imported/014791194122759788852_Titan_Andrey_S319_G13_V1-1_3nd_268-13_005_ali_DW.mrc  3683.000000  1323.000000   -106.99660   122.516944   -161.35925     -2.48362     3.298384  8265.106445  7873.541992   248.719299     0.000000     0.000000            1            2            1         9637     0.813158 2.404742e+05     0.366976           33 
000005@J287/extract/014791194122759788852_Titan_Andrey_S319_G13_V1-1_3nd_268-13_005_ali_DW_particles.mrcs J1/imported/014791194122759788852_Titan_Andrey_S319_G13_V1-1_3nd_268-13_005_ali_DW.mrc  2152.000000  2598.000000     -9.41921    96.888907    12.020553     1.646384     -0.83162  8128.491211  7736.927246   248.719299     0.000000     0.000000            1            1            1         9637     0.808289 2.403261e+05     0.210011           33 
000008@J287/extract/014791194122759788852_Titan_Andrey_S319_G13_V1-1_3nd_268-13_005_ali_DW_particles.mrcs J1/imported/014791194122759788852_Titan_Andrey_S319_G13_V1-1_3nd_268-13_005_ali_DW.mrc   913.000000  2879.000000   110.689221   122.488695     0.097822     0.820384     -3.30962  8150.200684  7758.636719   248.719299     0.000000     0.000000            1            2            1         9637     0.809847 2.404840e+05     0.357744           31 
000009@J287/extract/014791194122759788852_Titan_Andrey_S319_G13_V1-1_3nd_268-13_005_ali_DW_particles.mrcs J1/imported/014791194122759788852_Titan_Andrey_S319_G13_V1-1_3nd_268-13_005_ali_DW.mrc  3611.000000  2543.000000   -146.06315   116.505279    -10.87935     0.820384     1.646384  8191.487305  7799.923340   248.719299     0.000000     0.000000            1            1            1         9637     0.804310 2.405638e+05     0.226349           88 
000022@J287/extract/014791194122759788852_Titan_Andrey_S319_G13_V1-1_3nd_268-13_005_ali_DW_particles.mrcs J1/imported/014791194122759788852_Titan_Andrey_S319_G13_V1-1_3nd_268-13_005_ali_DW.mrc  3752.000000  2909.000000    -49.01201   108.806626   127.692453     -3.30962     2.472384  8213.490234  7821.926758   248.719299     0.000000     0.000000            1            2            1         9637     0.806259 2.406243e+05     0.163105            8 
000028@J287/extract/014791194122759788852_Titan_Andrey_S319_G13_V1-1_3nd_268-13_005_ali_DW_particles.mrcs J1/imported/014791194122759788852_Titan_Andrey_S319_G13_V1-1_3nd_268-13_005_ali_DW.mrc  3039.000000  3301.000000   -135.83835    78.518674   -179.70739     -0.00562     2.472384  8174.821289  7783.257324   248.719299     0.000000     0.000000            1            1            1         9637     0.807709 2.406124e+05     0.132683          114 
000036@J287/extract/014791194122759788852_Titan_Andrey_S319_G13_V1-1_3nd_268-13_005_ali_DW_particles.mrcs J1/imported/014791194122759788852_Titan_Andrey_S319_G13_V1-1_3nd_268-13_005_ali_DW.mrc  5558.000000   564.000000    83.898874    31.181149    -92.90941     -0.83162     1.646384  8494.282227  8102.718750   248.719299     0.000000     0.000000            1            2            1         9637     0.800451 2.407175e+05     0.486319            9 
000042@J287/extract/014791194122759788852_Titan_Andrey_S319_G13_V1-1_3nd_268-13_005_ali_DW_particles.mrcs J1/imported/014791194122759788852_Titan_Andrey_S319_G13_V1-1_3nd_268-13_005_ali_DW.mrc  4081.000000  1856.000000    82.967394    64.179988   -151.79400     4.950384     -0.00562  8243.375000  7851.811035   248.719299     0.000000     0.000000            1            1            1         9637     0.803482 2.408785e+05     0.135146           35 
000043@J287/extract/014791194122759788852_Titan_Andrey_S319_G13_V1-1_3nd_268-13_005_ali_DW_particles.mrcs J1/imported/014791194122759788852_Titan_Andrey_S319_G13_V1-1_3nd_268-13_005_ali_DW.mrc  3954.000000  1799.000000   179.045291   104.789609    12.219005    12.384384     3.298384  8235.631836  7844.067383   248.719299     0.000000     0.000000            1            2            1         9637     0.799226 2.406215e+05     0.090500           30 
000045@J287/extract/014791194122759788852_Titan_Andrey_S319_G13_V1-1_3nd_268-13_005_ali_DW_particles.mrcs J1/imported/014791194122759788852_Titan_Andrey_S319_G13_V1-1_3nd_268-13_005_ali_DW.mrc  2996.000000  3569.000000    55.337632    94.121812    -47.05900     6.602384    -12.39562  8184.155273  7792.591309   248.719299     0.000000     0.000000            1            1            1         9637     0.799461 2.405124e+05     0.156909           11 
000003@J287/extract/014793158138416761732_Titan_Andrey_S319_G13_V1-1_3nd_302-14_001_ali_DW_particles.mrcs J1/imported/014793158138416761732_Titan_Andrey_S319_G13_V1-1_3nd_302-14_001_ali_DW.mrc  3746.000000   873.000000   170.652443   107.300103   122.986095     -4.96162     3.298384  7527.489746  6918.655762    -21.69809     0.000000     0.000000            1            1            1         9638     0.769013 2.361836e+05     0.100061          127 
000005@J287/extract/014793158138416761732_Titan_Andrey_S319_G13_V1-1_3nd_302-14_001_ali_DW_particles.mrcs J1/imported/014793158138416761732_Titan_Andrey_S319_G13_V1-1_3nd_302-14_001_ali_DW.mrc  1944.000000  2382.000000    56.427268    71.050770    42.995858     -0.83162     1.646384  7520.331543  6911.497559    -21.69809     0.000000     0.000000            1            2            1         9638     0.774570 2.359939e+05     0.134848          113 
000009@J287/extract/014793158138416761732_Titan_Andrey_S319_G13_V1-1_3nd_302-14_001_ali_DW_particles.mrcs J1/imported/014793158138416761732_Titan_Andrey_S319_G13_V1-1_3nd_302-14_001_ali_DW.mrc  1421.000000  1255.000000   118.531012    87.183188    -16.99232    -17.35162     3.298384  7492.564941  6883.730957    -21.69809     0.000000     0.000000            1            1            1         9638     0.760047 2.359262e+05     0.086919          103 
000011@J287/extract/014793158138416761732_Titan_Andrey_S319_G13_V1-1_3nd_302-14_001_ali_DW_particles.mrcs J1/imported/014793158138416761732_Titan_Andrey_S319_G13_V1-1_3nd_302-14_001_ali_DW.mrc  4088.000000   726.000000    -67.55602   120.342966    -13.18089     -0.83162     3.298384  7543.666504  6934.832520    -21.69809     0.000000     0.000000            1            2            1         9638     0.769802 2.359270e+05     0.133854           83 
000015@J287/extract/014793158138416761732_Titan_Andrey_S319_G13_V1-1_3nd_302-14_001_ali_DW_particles.mrcs J1/imported/014793158138416761732_Titan_Andrey_S319_G13_V1-1_3nd_302-14_001_ali_DW.mrc  4056.000000  1227.000000   147.101928   127.915769    -75.27812     -1.65762     6.602384  7528.086914  6919.252930    -21.69809     0.000000     0.000000            1            1            1         9638     0.771271 2.360767e+05     0.200771           53 
000027@J287/extract/014793158138416761732_Titan_Andrey_S319_G13_V1-1_3nd_302-14_001_ali_DW_particles.mrcs J1/imported/014793158138416761732_Titan_Andrey_S319_G13_V1-1_3nd_302-14_001_ali_DW.mrc  1388.000000   805.000000   -112.08956    92.026711    -37.41438     -6.61362     -1.65762  7484.130371  6875.296387    -21.69809     0.000000     0.000000            1            2            1         9638     0.767513 2.359836e+05     0.096742          313 
000045@J287/extract/014793158138416761732_Titan_Andrey_S319_G13_V1-1_3nd_302-14_001_ali_DW_particles.mrcs J1/imported/014793158138416761732_Titan_Andrey_S319_G13_V1-1_3nd_302-14_001_ali_DW.mrc  1233.000000   779.000000   148.310952   112.539933   -139.14477     -0.00562     0.820384  7489.341309  6880.507324    -21.69809     0.000000     0.000000            1            1            1         9638     0.768550 2.359551e+05     0.070361           22 
000048@J287/extract/014793158138416761732_Titan_Andrey_S319_G13_V1-1_3nd_302-14_001_ali_DW_particles.mrcs J1/imported/014793158138416761732_Titan_Andrey_S319_G13_V1-1_3nd_302-14_001_ali_DW.mrc  2613.000000  2472.000000   156.407949    70.948232   -137.40855     -4.13562     4.124384  7523.524414  6914.690430    -21.69809     0.000000     0.000000            1            2            1         9638     0.774859 2.360837e+05     0.045568          122 
000003@J287/extract/014794909282446799206_Titan_Andrey_S319_G13_V1-1_2nd_149-21_005_ali_DW_particles.mrcs J1/imported/014794909282446799206_Titan_Andrey_S319_G13_V1-1_2nd_149-21_005_ali_DW.mrc  5612.000000   701.000000    -49.77664   144.932875    54.084892     0.820384     5.776384 13520.052734 13166.931641   238.932358     0.000000     0.000000            1            2            1         9639     0.801339 2.394761e+05     0.048842           25 
000020@J287/extract/014794909282446799206_Titan_Andrey_S319_G13_V1-1_2nd_149-21_005_ali_DW_particles.mrcs J1/imported/014794909282446799206_Titan_Andrey_S319_G13_V1-1_2nd_149-21_005_ali_DW.mrc  1624.000000  2266.000000    -63.86361    65.766820    82.517142     -1.65762     -1.65762 13279.835938 12926.714844   238.932358     0.000000     0.000000            1            1            1         9639     0.810589 2.398872e+05     0.273995           14 
000029@J287/extract/014794909282446799206_Titan_Andrey_S319_G13_V1-1_2nd_149-21_005_ali_DW_particles.mrcs J1/imported/014794909282446799206_Titan_Andrey_S319_G13_V1-1_2nd_149-21_005_ali_DW.mrc  2878.000000  2336.000000    56.646107    37.712300   -142.17354     -0.83162     -1.65762 13303.923828 12950.802734   238.932358     0.000000     0.000000            1            2            1         9639     0.818774 2.398467e+05     0.112338           18 
000033@J287/extract/014794909282446799206_Titan_Andrey_S319_G13_V1-1_2nd_149-21_005_ali_DW_particles.mrcs J1/imported/014794909282446799206_Titan_Andrey_S319_G13_V1-1_2nd_149-21_005_ali_DW.mrc  5208.000000   707.000000   -164.10110    92.689998    -79.92690     -0.00562     -0.00562 13497.466797 13144.345703   238.932358     0.000000     0.000000            1            1            1         9639     0.812116 2.397932e+05     0.295061           84 
000035@J287/extract/014794909282446799206_Titan_Andrey_S319_G13_V1-1_2nd_149-21_005_ali_DW_particles.mrcs J1/imported/014794909282446799206_Titan_Andrey_S319_G13_V1-1_2nd_149-21_005_ali_DW.mrc   180.000000  2532.000000   -166.92765    97.481539    -91.13419     -2.48362     3.298384 13302.073242 12948.952148   238.932358     0.000000     0.000000            1            2            1         9639     0.810874 2.398358e+05     0.062823           51 
000037@J287/extract/014794909282446799206_Titan_Andrey_S319_G13_V1-1_2nd_149-21_005_ali_DW_particles.mrcs J1/imported/014794909282446799206_Titan_Andrey_S319_G13_V1-1_2nd_149-21_005_ali_DW.mrc  4897.000000   780.000000     7.459833    82.533191    -53.33112     -0.00562     -0.00562 13472.963867 13119.842773   238.932358     0.000000     0.000000            1            1            1         9639     0.802616 2.395476e+05     0.179142           18 
000039@J287/extract/014794909282446799206_Titan_Andrey_S319_G13_V1-1_2nd_149-21_005_ali_DW_particles.mrcs J1/imported/014794909282446799206_Titan_Andrey_S319_G13_V1-1_2nd_149-21_005_ali_DW.mrc  1054.000000   316.000000    -13.67070   102.919714   -175.55075     -0.83162     0.820384 13410.066406 13056.945312   238.932358     0.000000     0.000000            1            2            1         9639     0.800179 2.395673e+05     0.236606           12 
000046@J287/extract/014794909282446799206_Titan_Andrey_S319_G13_V1-1_2nd_149-21_005_ali_DW_particles.mrcs J1/imported/014794909282446799206_Titan_Andrey_S319_G13_V1-1_2nd_149-21_005_ali_DW.mrc  1197.000000  1414.000000   157.925502    86.760683    59.424119     1.646384     0.820384 13283.126953 12930.005859   238.932358     0.000000     0.000000            1            1            1         9639     0.813559 2.398474e+05     0.096134           35 
000002@J287/extract/014795538886596636479_Titan_Andrey_S319_G13_V1-1_109-15_005_ali_DW_particles.mrcs J1/imported/014795538886596636479_Titan_Andrey_S319_G13_V1-1_109-15_005_ali_DW.mrc  1191.000000  1264.000000    25.687487    36.496997   151.601926     -0.00562     2.472384 15370.281250 14986.817383   235.274979     0.000000     0.000000            1            1            1         9640     0.808916 2.386539e+05     0.097585           72 
000005@J287/extract/014795538886596636479_Titan_Andrey_S319_G13_V1-1_109-15_005_ali_DW_particles.mrcs J1/imported/014795538886596636479_Titan_Andrey_S319_G13_V1-1_109-15_005_ali_DW.mrc   428.000000  2792.000000    44.872932    48.852289    97.423539     2.472384     -0.00562 15395.989258 15012.525391   235.274979     0.000000     0.000000            1            2            1         9640     0.811011 2.388625e+05     0.200226           23 
000006@J287/extract/014795538886596636479_Titan_Andrey_S319_G13_V1-1_109-15_005_ali_DW_particles.mrcs J1/imported/014795538886596636479_Titan_Andrey_S319_G13_V1-1_109-15_005_ali_DW.mrc  4178.000000   291.000000    -46.42950   124.858128    -74.88519     6.602384     -2.48362 15465.365234 15081.901367   235.274979     0.000000     0.000000            1            1            1         9640     0.783424 2.391450e+05     0.264012           74 
000009@J287/extract/014795538886596636479_Titan_Andrey_S319_G13_V1-1_109-15_005_ali_DW_particles.mrcs J1/imported/014795538886596636479_Titan_Andrey_S319_G13_V1-1_109-15_005_ali_DW.mrc   796.000000  1303.000000   179.062185   129.303928    51.601866     2.472384     -0.00562 15405.253906 15021.790039   235.274979     0.000000     0.000000            1            2            1         9640     0.807431 2.386994e+05     0.129317           54 
000011@J287/extract/014795538886596636479_Titan_Andrey_S319_G13_V1-1_109-15_005_ali_DW_particles.mrcs J1/imported/014795538886596636479_Titan_Andrey_S319_G13_V1-1_109-15_005_ali_DW.mrc   151.000000  2074.000000    -62.49027    15.050310   -174.83192     -2.48362     2.472384 15412.343750 15028.879883   235.274979     0.000000     0.000000            1            1            1         9640     0.800055 2.389159e+05     0.133036           37 
000013@J287/extract/014795538886596636479_Titan_Andrey_S319_G13_V1-1_109-15_005_ali_DW_particles.mrcs J1/imported/014795538886596636479_Titan_Andrey_S319_G13_V1-1_109-15_005_ali_DW.mrc   828.000000  3792.000000    47.910774    63.349203   -178.30173     -0.83162     -0.83162 15450.254883 15066.791016   235.274979     0.000000     0.000000            1            2            1         9640     0.787495 2.385886e+05     0.226887           82 
000014@J287/extract/014795538886596636479_Titan_Andrey_S319_G13_V1-1_109-15_005_ali_DW_particles.mrcs J1/imported/014795538886596636479_Titan_Andrey_S319_G13_V1-1_109-15_005_ali_DW.mrc  5018.000000  1353.000000    99.203261   109.340643   120.033131     -0.00562     -1.65762 15275.904297 14892.440430   235.274979     0.000000     0.000000            1            1            1         9640     0.801156 2.385546e+05     0.164811           60 
000016@J287/extract/014795538886596636479_Titan_Andrey_S319_G13_V1-1_109-15_005_ali_DW_particles.mrcs J1/imported/014795538886596636479_Titan_Andrey_S319_G13_V1-1_109-15_005_ali_DW.mrc  3120.000000  3837.000000   -122.94811    23.029218   -113.48394     -0.00562     -0.83162 15324.536133 14941.072266   235.274979     0.000000     0.000000            1            2            1         9640     0.791927 2.385549e+05     0.121224           30 
000022@J287/extract/014795538886596636479_Titan_Andrey_S319_G13_V1-1_109-15_005_ali_DW_particles.mrcs J1/imported/014795538886596636479_Titan_Andrey_S319_G13_V1-1_109-15_005_ali_DW.mrc  2942.000000  3255.000000    -62.49027    15.050310    46.418082     0.820384     0.820384 15261.598633 14878.134766   235.274979     0.000000     0.000000            1            1            1         9640     0.797860 2.386551e+05     0.192337           32 
000026@J287/extract/014795538886596636479_Titan_Andrey_S319_G13_V1-1_109-15_005_ali_DW_particles.mrcs J1/imported/014795538886596636479_Titan_Andrey_S319_G13_V1-1_109-15_005_ali_DW.mrc  5610.000000  2469.000000    91.285201    58.601462    -63.60422     3.298384     -4.13562 15293.168945 14909.705078   235.274979     0.000000     0.000000            1            2            1         9640     0.809807 2.383633e+05     0.067827           44 
000029@J287/extract/014795538886596636479_Titan_Andrey_S319_G13_V1-1_109-15_005_ali_DW_particles.mrcs J1/imported/014795538886596636479_Titan_Andrey_S319_G13_V1-1_109-15_005_ali_DW.mrc  2639.000000  1430.000000   117.827569    47.765917    -86.08107     -3.30962     1.646384 15258.470703 14875.006836   235.274979     0.000000     0.000000            1            1            1         9640     0.810555 2.386923e+05     0.135937           79 
000030@J287/extract/014795538886596636479_Titan_Andrey_S319_G13_V1-1_109-15_005_ali_DW_particles.mrcs J1/imported/014795538886596636479_Titan_Andrey_S319_G13_V1-1_109-15_005_ali_DW.mrc  1804.000000   420.000000     -5.11978    58.122390    -21.67834     0.820384     -0.83162 15425.551758 15042.087891   235.274979     0.000000     0.000000            1            2            1         9640     0.804430 2.382831e+05     0.239067           60 
000032@J287/extract/014795538886596636479_Titan_Andrey_S319_G13_V1-1_109-15_005_ali_DW_particles.mrcs J1/imported/014795538886596636479_Titan_Andrey_S319_G13_V1-1_109-15_005_ali_DW.mrc  5475.000000  1640.000000     -2.44325    15.582322   -175.52717     4.124384     -0.00562 15271.920898 14888.457031   235.274979     0.000000     0.000000            1            1            1         9640     0.789912 2.385974e+05     0.068112           79 
000034@J287/extract/014795538886596636479_Titan_Andrey_S319_G13_V1-1_109-15_005_ali_DW_particles.mrcs J1/imported/014795538886596636479_Titan_Andrey_S319_G13_V1-1_109-15_005_ali_DW.mrc  4134.000000  3378.000000    19.994578    66.249327   -101.85515     0.820384     -0.00562 15261.011719 14877.547852   235.274979     0.000000     0.000000            1            2            1         9640     0.803498 2.387986e+05     0.380084           81 
000037@J287/extract/014795538886596636479_Titan_Andrey_S319_G13_V1-1_109-15_005_ali_DW_particles.mrcs J1/imported/014795538886596636479_Titan_Andrey_S319_G13_V1-1_109-15_005_ali_DW.mrc  1485.000000   840.000000   115.445291    17.209151    -28.15591     -1.65762     0.820384 15392.212891 15008.749023   235.274979     0.000000     0.000000            1            1            1         9640     0.810761 2.390471e+05     0.091900           30 
000039@J287/extract/014795538886596636479_Titan_Andrey_S319_G13_V1-1_109-15_005_ali_DW_particles.mrcs J1/imported/014795538886596636479_Titan_Andrey_S319_G13_V1-1_109-15_005_ali_DW.mrc  2586.000000  3858.000000    36.199088   138.898971   -105.13721     1.646384     -1.65762 15360.957031 14977.493164   235.274979     0.000000     0.000000            1            2            1         9640     0.804184 2.387801e+05     0.075082           48 
000042@J287/extract/014795538886596636479_Titan_Andrey_S319_G13_V1-1_109-15_005_ali_DW_particles.mrcs J1/imported/014795538886596636479_Titan_Andrey_S319_G13_V1-1_109-15_005_ali_DW.mrc  1912.000000  2967.000000    -37.71912   108.933209   -106.54542     1.646384     0.820384 15309.174805 14925.710938   235.274979     0.000000     0.000000            1            1            1         9640     0.808652 2.386481e+05     0.165698           85 
000001@J287/extract/014798443020891342140_Titan_Andrey_S319_G13_V1-1_3nd_283-12_006_ali_DW_particles.mrcs J1/imported/014798443020891342140_Titan_Andrey_S319_G13_V1-1_3nd_283-12_006_ali_DW.mrc  2385.000000  2752.000000   158.259325   130.957961    55.790582     0.820384     -2.48362 17003.960938 16346.237305   229.057251     0.000000     0.000000            1            1            1         9641     0.786945 2.390288e+05     0.175274          118 
000005@J287/extract/014798443020891342140_Titan_Andrey_S319_G13_V1-1_3nd_283-12_006_ali_DW_particles.mrcs J1/imported/014798443020891342140_Titan_Andrey_S319_G13_V1-1_3nd_283-12_006_ali_DW.mrc  5478.000000  2976.000000   -157.27546   121.939201    -35.09603     -3.30962     1.646384 17188.216797 16530.494141   229.057251     0.000000     0.000000            1            2            1         9641     0.797851 2.390790e+05     0.154518           34 
000007@J287/extract/014798443020891342140_Titan_Andrey_S319_G13_V1-1_3nd_283-12_006_ali_DW_particles.mrcs J1/imported/014798443020891342140_Titan_Andrey_S319_G13_V1-1_3nd_283-12_006_ali_DW.mrc  3911.000000  1749.000000   149.522528    91.598778    -30.45526     -0.00562     -0.83162 17032.492188 16374.769531   229.057251     0.000000     0.000000            1            1            1         9641     0.805525 2.387679e+05     0.109918          105 
000008@J287/extract/014798443020891342140_Titan_Andrey_S319_G13_V1-1_3nd_283-12_006_ali_DW_particles.mrcs J1/imported/014798443020891342140_Titan_Andrey_S319_G13_V1-1_3nd_283-12_006_ali_DW.mrc  3594.000000  2363.000000   148.213764   102.470416   -122.29912     -2.48362     0.820384 17017.355469 16359.632812   229.057251     0.000000     0.000000            1            2            1         9641     0.805092 2.389832e+05     0.161347           76 
000014@J287/extract/014798443020891342140_Titan_Andrey_S319_G13_V1-1_3nd_283-12_006_ali_DW_particles.mrcs J1/imported/014798443020891342140_Titan_Andrey_S319_G13_V1-1_3nd_283-12_006_ali_DW.mrc  2556.000000  1574.000000    -97.14564   121.262794   -135.13507     -0.83162     2.472384 16980.437500 16322.714844   229.057251     0.000000     0.000000            1            1            1         9641     0.804427 2.386936e+05     0.102752           52 
000017@J287/extract/014798443020891342140_Titan_Andrey_S319_G13_V1-1_3nd_283-12_006_ali_DW_particles.mrcs J1/imported/014798443020891342140_Titan_Andrey_S319_G13_V1-1_3nd_283-12_006_ali_DW.mrc  1578.000000  3903.000000   -138.99730   110.035934    -55.94913    13.210384     4.950384 17164.839844 16507.117188   229.057251     0.000000     0.000000            1            2            1         9641     0.789581 2.388924e+05     0.080128           58 
000022@J287/extract/014798443020891342140_Titan_Andrey_S319_G13_V1-1_3nd_283-12_006_ali_DW_particles.mrcs J1/imported/014798443020891342140_Titan_Andrey_S319_G13_V1-1_3nd_283-12_006_ali_DW.mrc  3336.000000   988.000000   -171.15707   106.041870    -14.19568     -0.00562     0.820384 17042.988281 16385.265625   229.057251     0.000000     0.000000            1            1            1         9641     0.795074 2.390514e+05     0.202103           25 
000023@J287/extract/014798443020891342140_Titan_Andrey_S319_G13_V1-1_3nd_283-12_006_ali_DW_particles.mrcs J1/imported/014798443020891342140_Titan_Andrey_S319_G13_V1-1_3nd_283-12_006_ali_DW.mrc  3227.000000   141.000000    -93.37713   133.344506    14.668138     -1.65762     2.472384 17136.947266 16479.224609   229.057251     0.000000     0.000000            1            2            1         9641     0.801949 2.389866e+05     0.157251           73 
000025@J287/extract/014798443020891342140_Titan_Andrey_S319_G13_V1-1_3nd_283-12_006_ali_DW_particles.mrcs J1/imported/014798443020891342140_Titan_Andrey_S319_G13_V1-1_3nd_283-12_006_ali_DW.mrc   466.000000   359.000000   149.722033   113.834241    87.714495     -9.91762     -0.83162 17196.130859 16538.408203   229.057251     0.000000     0.000000            1            1            1         9641     0.801436 2.389102e+05     0.087721          100 
000031@J287/extract/014798443020891342140_Titan_Andrey_S319_G13_V1-1_3nd_283-12_006_ali_DW_particles.mrcs J1/imported/014798443020891342140_Titan_Andrey_S319_G13_V1-1_3nd_283-12_006_ali_DW.mrc   856.000000  3823.000000   157.955621    91.536619    20.048671     -0.83162     -0.00562 17137.279297 16479.556641   229.057251     0.000000     0.000000            1            2            1         9641     0.803047 2.386518e+05     0.159057           37 
000035@J287/extract/014798443020891342140_Titan_Andrey_S319_G13_V1-1_3nd_283-12_006_ali_DW_particles.mrcs J1/imported/014798443020891342140_Titan_Andrey_S319_G13_V1-1_3nd_283-12_006_ali_DW.mrc   908.000000   320.000000   151.255844   126.366752    80.261916     2.472384     -3.30962 17190.351562 16532.628906   229.057251     0.000000     0.000000            1            1            1         9641     0.805670 2.390760e+05     0.080122           24 
000037@J287/extract/014798443020891342140_Titan_Andrey_S319_G13_V1-1_3nd_283-12_006_ali_DW_particles.mrcs J1/imported/014798443020891342140_Titan_Andrey_S319_G13_V1-1_3nd_283-12_006_ali_DW.mrc   400.000000  1936.000000   169.183920    86.706564    -26.99917     -0.00562     -0.00562 17078.511719 16420.789062   229.057251     0.000000     0.000000            1            2            1         9641     0.805771 2.387417e+05     0.160671           19 
000039@J287/extract/014798443020891342140_Titan_Andrey_S319_G13_V1-1_3nd_283-12_006_ali_DW_particles.mrcs J1/imported/014798443020891342140_Titan_Andrey_S319_G13_V1-1_3nd_283-12_006_ali_DW.mrc   430.000000  2628.000000   110.475805    44.690004    75.294804     -3.30962     1.646384 17072.177734 16414.455078   229.057251     0.000000     0.000000            1            1            1         9641     0.812140 2.388770e+05     0.098922           41 
000040@J287/extract/014798443020891342140_Titan_Andrey_S319_G13_V1-1_3nd_283-12_006_ali_DW_particles.mrcs J1/imported/014798443020891342140_Titan_Andrey_S319_G13_V1-1_3nd_283-12_006_ali_DW.mrc  4852.000000  2775.000000   -148.67495    96.383370    19.215856     -0.83162     -0.00562 17127.199219 16469.476562   229.057251     0.000000     0.000000            1            2            1         9641     0.794971 2.386873e+05     0.047414           43 
000044@J287/extract/014798443020891342140_Titan_Andrey_S319_G13_V1-1_3nd_283-12_006_ali_DW_particles.mrcs J1/imported/014798443020891342140_Titan_Andrey_S319_G13_V1-1_3nd_283-12_006_ali_DW.mrc  4102.000000   915.000000   160.559893   138.836496   112.060060     -6.61362     5.776384 17097.066406 16439.343750   229.057251     0.000000     0.000000            1            1            1         9641     0.808832 2.389408e+05     0.085352           34 
000003@J287/extract/014800371848852671183_Titan_Andrey_S319_G13_V1-1_3nd_280-11_003_ali_DW_particles.mrcs J1/imported/014800371848852671183_Titan_Andrey_S319_G13_V1-1_3nd_280-11_003_ali_DW.mrc  3652.000000  3301.000000   -141.76858   152.718196    91.558612     3.298384     -0.00562 11796.644531 11337.738281    -34.89641     0.000000     0.000000            1            1            1         9642     0.800035 2.390559e+05     0.132724           34 
000004@J287/extract/014800371848852671183_Titan_Andrey_S319_G13_V1-1_3nd_280-11_003_ali_DW_particles.mrcs J1/imported/014800371848852671183_Titan_Andrey_S319_G13_V1-1_3nd_280-11_003_ali_DW.mrc  4736.000000  3132.000000   121.946647   125.212656   -142.46181     2.472384     -0.00562 11817.129883 11358.223633    -34.89641     0.000000     0.000000            1            2            1         9642     0.803872 2.388574e+05     0.329753           35 
000012@J287/extract/014800371848852671183_Titan_Andrey_S319_G13_V1-1_3nd_280-11_003_ali_DW_particles.mrcs J1/imported/014800371848852671183_Titan_Andrey_S319_G13_V1-1_3nd_280-11_003_ali_DW.mrc  4699.000000  2638.000000   -110.44520    76.413467   -118.07221     -7.43962     -2.48362 11795.883789 11336.977539    -34.89641     0.000000     0.000000            1            1            1         9642     0.793580 2.393965e+05     0.126584           20 
000027@J287/extract/014800371848852671183_Titan_Andrey_S319_G13_V1-1_3nd_280-11_003_ali_DW_particles.mrcs J1/imported/014800371848852671183_Titan_Andrey_S319_G13_V1-1_3nd_280-11_003_ali_DW.mrc  2216.000000   714.000000   113.123034   101.676653    84.312915     -0.00562     0.820384 11854.372070 11395.465820    -34.89641     0.000000     0.000000            1            2            1         9642     0.811061 2.388703e+05     0.153070          118 
000032@J287/extract/014800371848852671183_Titan_Andrey_S319_G13_V1-1_3nd_280-11_003_ali_DW_particles.mrcs J1/imported/014800371848852671183_Titan_Andrey_S319_G13_V1-1_3nd_280-11_003_ali_DW.mrc  1500.000000  2361.000000   -148.09705    33.330866    -31.78591     -1.65762     3.298384 11706.939453 11248.033203    -34.89641     0.000000     0.000000            1            1            1         9642     0.813747 2.387264e+05     0.139625           44 
000001@J287/extract/014801816427977123301_Titan_Andrey_S319_G13_V1-1_128-14_001_ali_DW_particles.mrcs J1/imported/014801816427977123301_Titan_Andrey_S319_G13_V1-1_128-14_001_ali_DW.mrc  4937.000000  2018.000000    -45.67709    67.315738   -127.29417     -1.65762     -3.30962 10348.924805  9650.077148    -16.63499     0.000000     0.000000            1            1            1         9643     0.786250 2.357930e+05     0.052614          370 
000007@J287/extract/014803455037894194634_Titan_Andrey_S319_G13_V1-1_3nd_271-2_002_ali_DW_particles.mrcs J1/imported/014803455037894194634_Titan_Andrey_S319_G13_V1-1_3nd_271-2_002_ali_DW.mrc  4593.000000  3008.000000   -115.60635   131.402558     -9.54755     -5.78762     -1.65762 17972.472656 16876.371094    -26.41945     0.000000     0.000000            1            1            1         9644     0.805864 2.389575e+05     0.155654            7 
000010@J287/extract/014803455037894194634_Titan_Andrey_S319_G13_V1-1_3nd_271-2_002_ali_DW_particles.mrcs J1/imported/014803455037894194634_Titan_Andrey_S319_G13_V1-1_3nd_271-2_002_ali_DW.mrc  1633.000000  1512.000000    -61.96524   123.222418    -95.66676     -1.65762     -2.48362 17842.937500 16746.835938    -26.41945     0.000000     0.000000            1            2            1         9644     0.805429 2.391924e+05     0.126620           46 
000011@J287/extract/014803455037894194634_Titan_Andrey_S319_G13_V1-1_3nd_271-2_002_ali_DW_particles.mrcs J1/imported/014803455037894194634_Titan_Andrey_S319_G13_V1-1_3nd_271-2_002_ali_DW.mrc  5182.000000  3849.000000    -35.17931   142.006210   133.191819     8.254384     -4.96162 18244.306641 17148.205078    -26.41945     0.000000     0.000000            1            1            1         9644     0.791132 2.392113e+05     0.195963           33 
000013@J287/extract/014803455037894194634_Titan_Andrey_S319_G13_V1-1_3nd_271-2_002_ali_DW_particles.mrcs J1/imported/014803455037894194634_Titan_Andrey_S319_G13_V1-1_3nd_271-2_002_ali_DW.mrc   163.000000  1844.000000    77.688328   150.658666   -141.61289     -3.30962     1.646384 17904.839844 16808.738281    -26.41945     0.000000     0.000000            1            2            1         9644     0.803179 2.393273e+05     0.403659           18 
000017@J287/extract/014803455037894194634_Titan_Andrey_S319_G13_V1-1_3nd_271-2_002_ali_DW_particles.mrcs J1/imported/014803455037894194634_Titan_Andrey_S319_G13_V1-1_3nd_271-2_002_ali_DW.mrc  3568.000000  1333.000000    -48.18778    50.373557    -89.97819     -1.65762     1.646384 17906.773438 16810.671875    -26.41945     0.000000     0.000000            1            1            1         9644     0.791274 2.392763e+05     0.114913           34 
000025@J287/extract/014803455037894194634_Titan_Andrey_S319_G13_V1-1_3nd_271-2_002_ali_DW_particles.mrcs J1/imported/014803455037894194634_Titan_Andrey_S319_G13_V1-1_3nd_271-2_002_ali_DW.mrc  3362.000000   709.000000   -171.00205    47.273965   171.388268     -2.48362     -0.83162 17967.824219 16871.722656    -26.41945     0.000000     0.000000            1            2            1         9644     0.807812 2.391605e+05     0.150568           50 
000030@J287/extract/014803455037894194634_Titan_Andrey_S319_G13_V1-1_3nd_271-2_002_ali_DW_particles.mrcs J1/imported/014803455037894194634_Titan_Andrey_S319_G13_V1-1_3nd_271-2_002_ali_DW.mrc   482.000000  1901.000000    70.573491    78.295533   176.198975     -0.00562     -3.30962 17874.255859 16778.154297    -26.41945     0.000000     0.000000            1            1            1         9644     0.797873 2.390998e+05     0.070605           50 
000045@J287/extract/014803455037894194634_Titan_Andrey_S319_G13_V1-1_3nd_271-2_002_ali_DW_particles.mrcs J1/imported/014803455037894194634_Titan_Andrey_S319_G13_V1-1_3nd_271-2_002_ali_DW.mrc  2081.000000   259.000000   134.450704   135.939102   163.162860     -0.83162     -0.00562 18101.941406 17005.839844    -26.41945     0.000000     0.000000            1            2            1         9644     0.827083 2.386014e+05     0.077544           37 
000049@J287/extract/014803455037894194634_Titan_Andrey_S319_G13_V1-1_3nd_271-2_002_ali_DW_particles.mrcs J1/imported/014803455037894194634_Titan_Andrey_S319_G13_V1-1_3nd_271-2_002_ali_DW.mrc  1016.000000   718.000000    40.303710    25.760316    -31.42685     -0.83162     -0.00562 18014.480469 16918.378906    -26.41945     0.000000     0.000000            1            1            1         9644     0.809141 2.389103e+05     0.137098           33 
000050@J287/extract/014803455037894194634_Titan_Andrey_S319_G13_V1-1_3nd_271-2_002_ali_DW_particles.mrcs J1/imported/014803455037894194634_Titan_Andrey_S319_G13_V1-1_3nd_271-2_002_ali_DW.mrc  3183.000000  1638.000000    42.629422    24.239318    26.852028     -5.78762     -0.00562 17861.238281 16765.136719    -26.41945     0.000000     0.000000            1            2            1         9644     0.811191 2.389926e+05     0.081581           80 
000053@J287/extract/014803455037894194634_Titan_Andrey_S319_G13_V1-1_3nd_271-2_002_ali_DW_particles.mrcs J1/imported/014803455037894194634_Titan_Andrey_S319_G13_V1-1_3nd_271-2_002_ali_DW.mrc  5269.000000  2320.000000   -159.86693    89.126722    11.883265     0.820384     -4.13562 17961.998047 16865.896484    -26.41945     0.000000     0.000000            1            1            1         9644     0.814197 2.388247e+05     0.137489          103 
000055@J287/extract/014803455037894194634_Titan_Andrey_S319_G13_V1-1_3nd_271-2_002_ali_DW_particles.mrcs J1/imported/014803455037894194634_Titan_Andrey_S319_G13_V1-1_3nd_271-2_002_ali_DW.mrc  4480.000000  2856.000000   -142.99069    89.252641   118.517857     -0.00562     -0.00562 17947.273438 16851.171875    -26.41945     0.000000     0.000000            1            2            1         9644     0.811537 2.387990e+05     0.073223           48 
000056@J287/extract/014803455037894194634_Titan_Andrey_S319_G13_V1-1_3nd_271-2_002_ali_DW_particles.mrcs J1/imported/014803455037894194634_Titan_Andrey_S319_G13_V1-1_3nd_271-2_002_ali_DW.mrc  1221.000000  2159.000000   167.624034    51.930851   -101.92052     -1.65762     -0.00562 17811.941406 16715.839844    -26.41945     0.000000     0.000000            1            1            1         9644     0.801644 2.392367e+05     0.079586          134 
000057@J287/extract/014803455037894194634_Titan_Andrey_S319_G13_V1-1_3nd_271-2_002_ali_DW_particles.mrcs J1/imported/014803455037894194634_Titan_Andrey_S319_G13_V1-1_3nd_271-2_002_ali_DW.mrc  3940.000000  1867.000000    90.161372    73.052283   170.654206     -0.00562     -0.00562 17895.117188 16799.015625    -26.41945     0.000000     0.000000            1            2            1         9644     0.815967 2.391412e+05     0.105101            8 
000058@J287/extract/014803455037894194634_Titan_Andrey_S319_G13_V1-1_3nd_271-2_002_ali_DW_particles.mrcs J1/imported/014803455037894194634_Titan_Andrey_S319_G13_V1-1_3nd_271-2_002_ali_DW.mrc  5091.000000  1590.000000   179.259712   154.023736    -28.99905     -0.83162     0.820384 17978.269531 16882.167969    -26.41945     0.000000     0.000000            1            1            1         9644     0.794385 2.394111e+05     0.402421           33 
000059@J287/extract/014803455037894194634_Titan_Andrey_S319_G13_V1-1_3nd_271-2_002_ali_DW_particles.mrcs J1/imported/014803455037894194634_Titan_Andrey_S319_G13_V1-1_3nd_271-2_002_ali_DW.mrc   452.000000  2247.000000    -26.32288    96.801473     -1.36319     -1.65762     2.472384 17863.208984 16767.107422    -26.41945     0.000000     0.000000            1            2            1         9644     0.797665 2.391730e+05     0.086271          109 
000003@J287/extract/014806704171089901991_Titan_Andrey_S319_G13_V1-1_2nd_170-4_005_ali_DW_particles.mrcs J1/imported/014806704171089901991_Titan_Andrey_S319_G13_V1-1_2nd_170-4_005_ali_DW.mrc  2393.000000   223.000000    14.498405    88.510894    85.529714     0.820384     0.820384 15496.471680 15255.985352   231.466736     0.000000     0.000000            1            1            1         9645     0.802707 2.389098e+05     0.049518           70 
000008@J287/extract/014806704171089901991_Titan_Andrey_S319_G13_V1-1_2nd_170-4_005_ali_DW_particles.mrcs J1/imported/014806704171089901991_Titan_Andrey_S319_G13_V1-1_2nd_170-4_005_ali_DW.mrc  1609.000000  1830.000000   -168.38402   113.715734   175.123789     -1.65762     -0.00562 15299.636719 15059.150391   231.466736     0.000000     0.000000            1            2            1         9645     0.792641 2.387791e+05     0.359142            8 
000009@J287/extract/014806704171089901991_Titan_Andrey_S319_G13_V1-1_2nd_170-4_005_ali_DW_particles.mrcs J1/imported/014806704171089901991_Titan_Andrey_S319_G13_V1-1_2nd_170-4_005_ali_DW.mrc   657.000000   907.000000   -158.70461   126.302658   -149.46645     -0.83162     -0.00562 15435.600586 15195.114258   231.466736     0.000000     0.000000            1            1            1         9645     0.795410 2.383459e+05     0.208295           42 
000014@J287/extract/014806704171089901991_Titan_Andrey_S319_G13_V1-1_2nd_170-4_005_ali_DW_particles.mrcs J1/imported/014806704171089901991_Titan_Andrey_S319_G13_V1-1_2nd_170-4_005_ali_DW.mrc   658.000000  2476.000000    -55.88018    45.507219   104.843219     2.472384     -0.00562 15374.900391 15134.414062   231.466736     0.000000     0.000000            1            2            1         9645     0.797012 2.388461e+05     0.098349           54 
000019@J287/extract/014806704171089901991_Titan_Andrey_S319_G13_V1-1_2nd_170-4_005_ali_DW_particles.mrcs J1/imported/014806704171089901991_Titan_Andrey_S319_G13_V1-1_2nd_170-4_005_ali_DW.mrc   986.000000  3129.000000   175.840615   146.478501    -34.53540     -0.83162     -0.00562 15397.472656 15156.986328   231.466736     0.000000     0.000000            1            1            1         9645     0.797039 2.385423e+05     0.390816           28 
000023@J287/extract/014806704171089901991_Titan_Andrey_S319_G13_V1-1_2nd_170-4_005_ali_DW_particles.mrcs J1/imported/014806704171089901991_Titan_Andrey_S319_G13_V1-1_2nd_170-4_005_ali_DW.mrc  4552.000000  1387.000000   -163.96887    63.162473    -27.45550     -1.65762     0.820384 15411.255859 15170.769531   231.466736     0.000000     0.000000            1            2            1         9645     0.790770 2.387896e+05     0.125479           75 
000026@J287/extract/014806704171089901991_Titan_Andrey_S319_G13_V1-1_2nd_170-4_005_ali_DW_particles.mrcs J1/imported/014806704171089901991_Titan_Andrey_S319_G13_V1-1_2nd_170-4_005_ali_DW.mrc  5606.000000  2601.000000   156.718686   115.101633   134.484148     -0.00562     3.298384 15470.724609 15230.238281   231.466736     0.000000     0.000000            1            1            1         9645     0.798444 2.388532e+05     0.093784           17 
000033@J287/extract/014806704171089901991_Titan_Andrey_S319_G13_V1-1_2nd_170-4_005_ali_DW_particles.mrcs J1/imported/014806704171089901991_Titan_Andrey_S319_G13_V1-1_2nd_170-4_005_ali_DW.mrc  1566.000000   286.000000   179.029557    75.827737    51.593918     0.820384     -0.00562 15501.286133 15260.799805   231.466736     0.000000     0.000000            1            2            1         9645     0.787009 2.384714e+05     0.259271           16 
000038@J287/extract/014806704171089901991_Titan_Andrey_S319_G13_V1-1_2nd_170-4_005_ali_DW_particles.mrcs J1/imported/014806704171089901991_Titan_Andrey_S319_G13_V1-1_2nd_170-4_005_ali_DW.mrc  4120.000000  1651.000000   -158.36854    73.420852    83.097840     1.646384     0.820384 15366.368164 15125.881836   231.466736     0.000000     0.000000            1            1            1         9645     0.803413 2.394957e+05     0.185922           16 
000041@J287/extract/014806704171089901991_Titan_Andrey_S319_G13_V1-1_2nd_170-4_005_ali_DW_particles.mrcs J1/imported/014806704171089901991_Titan_Andrey_S319_G13_V1-1_2nd_170-4_005_ali_DW.mrc  3354.000000  3528.000000    -62.55922    25.452011   105.858026     -0.00562     -3.30962 15420.402344 15179.916016   231.466736     0.000000     0.000000            1            2            1         9645     0.805341 2.386025e+05     0.184944           32 
000003@J287/extract/014806853318538983532_Titan_Andrey_S319_G13_V1-1_2nd_146-24_001_ali_DW_particles.mrcs J1/imported/014806853318538983532_Titan_Andrey_S319_G13_V1-1_2nd_146-24_001_ali_DW.mrc  1312.000000  2722.000000    -30.11576    52.108572    71.576667     -0.00562     -1.65762 16450.013672 15609.934570    -18.29581     0.000000     0.000000            1            1            1         9646     0.812512 2.390052e+05     0.260352           14 
000007@J287/extract/014806853318538983532_Titan_Andrey_S319_G13_V1-1_2nd_146-24_001_ali_DW_particles.mrcs J1/imported/014806853318538983532_Titan_Andrey_S319_G13_V1-1_2nd_146-24_001_ali_DW.mrc  2689.000000  1615.000000   135.522484    96.531913    42.851164     -0.00562     1.646384 16410.021484 15569.942383    -18.29581     0.000000     0.000000            1            2            1         9646     0.817263 2.393136e+05     0.086148           20 
000011@J287/extract/014806853318538983532_Titan_Andrey_S319_G13_V1-1_2nd_146-24_001_ali_DW_particles.mrcs J1/imported/014806853318538983532_Titan_Andrey_S319_G13_V1-1_2nd_146-24_001_ali_DW.mrc  3264.000000   661.000000   -142.94510    84.472665    -91.48464     4.124384    15.688384 16521.195312 15681.115234    -18.29581     0.000000     0.000000            1            1            1         9646     0.788361 2.392656e+05     0.204607           31 
000013@J287/extract/014806853318538983532_Titan_Andrey_S319_G13_V1-1_2nd_146-24_001_ali_DW_particles.mrcs J1/imported/014806853318538983532_Titan_Andrey_S319_G13_V1-1_2nd_146-24_001_ali_DW.mrc  2882.000000  2277.000000   -171.10750    84.303970   -152.94113     -0.00562     -0.00562 16389.080078 15549.000000    -18.29581     0.000000     0.000000            1            2            1         9646     0.810086 2.390102e+05     0.071551          126 
000016@J287/extract/014806853318538983532_Titan_Andrey_S319_G13_V1-1_2nd_146-24_001_ali_DW_particles.mrcs J1/imported/014806853318538983532_Titan_Andrey_S319_G13_V1-1_2nd_146-24_001_ali_DW.mrc  1518.000000   406.000000   174.141137   154.030028    -15.67955     -1.65762     -0.00562 16541.269531 15701.190430    -18.29581     0.000000     0.000000            1            1            1         9646     0.814623 2.392290e+05     0.197215           19 
000019@J287/extract/014806853318538983532_Titan_Andrey_S319_G13_V1-1_2nd_146-24_001_ali_DW_particles.mrcs J1/imported/014806853318538983532_Titan_Andrey_S319_G13_V1-1_2nd_146-24_001_ali_DW.mrc  3698.000000  1729.000000    29.856459   134.217867    16.553272     1.646384     -0.83162 16390.945312 15550.867188    -18.29581     0.000000     0.000000            1            2            1         9646     0.810909 2.391556e+05     0.353177           16 
000020@J287/extract/014806853318538983532_Titan_Andrey_S319_G13_V1-1_2nd_146-24_001_ali_DW_particles.mrcs J1/imported/014806853318538983532_Titan_Andrey_S319_G13_V1-1_2nd_146-24_001_ali_DW.mrc  4642.000000  3364.000000    82.006896    90.143366    71.226072     0.820384     0.820384 16514.478516 15674.398438    -18.29581     0.000000     0.000000            1            1            1         9646     0.804617 2.390318e+05     0.078533           61 
000027@J287/extract/014806853318538983532_Titan_Andrey_S319_G13_V1-1_2nd_146-24_001_ali_DW_particles.mrcs J1/imported/014806853318538983532_Titan_Andrey_S319_G13_V1-1_2nd_146-24_001_ali_DW.mrc  3295.000000  1127.000000    -53.26294   110.014088    -31.73290     3.298384     -4.13562 16453.156250 15613.076172    -18.29581     0.000000     0.000000            1            2            1         9646     0.808253 2.392560e+05     0.300425           74 
000030@J287/extract/014806853318538983532_Titan_Andrey_S319_G13_V1-1_2nd_146-24_001_ali_DW_particles.mrcs J1/imported/014806853318538983532_Titan_Andrey_S319_G13_V1-1_2nd_146-24_001_ali_DW.mrc  4730.000000  2502.000000     -3.79062   101.728555    -29.13989     -0.00562     -0.00562 16440.777344 15600.698242    -18.29581     0.000000     0.000000            1            1            1         9646     0.797540 2.390163e+05     0.142366           38 
000031@J287/extract/014806853318538983532_Titan_Andrey_S319_G13_V1-1_2nd_146-24_001_ali_DW_particles.mrcs J1/imported/014806853318538983532_Titan_Andrey_S319_G13_V1-1_2nd_146-24_001_ali_DW.mrc   659.000000  1780.000000    -33.01213    60.765901   -159.03362     -0.00562     0.820384 16411.695312 15571.617188    -18.29581     0.000000     0.000000            1            2            1         9646     0.808501 2.390511e+05     0.385980           26 
000032@J287/extract/014806853318538983532_Titan_Andrey_S319_G13_V1-1_2nd_146-24_001_ali_DW_particles.mrcs J1/imported/014806853318538983532_Titan_Andrey_S319_G13_V1-1_2nd_146-24_001_ali_DW.mrc  4052.000000  1677.000000   -161.36712    44.124487    88.664767     -0.83162     -1.65762 16403.681641 15563.601562    -18.29581     0.000000     0.000000            1            1            1         9646     0.802108 2.391793e+05     0.499605           21 
000039@J287/extract/014806853318538983532_Titan_Andrey_S319_G13_V1-1_2nd_146-24_001_ali_DW_particles.mrcs J1/imported/014806853318538983532_Titan_Andrey_S319_G13_V1-1_2nd_146-24_001_ali_DW.mrc  3994.000000  3149.000000   145.180346    78.442012   160.862451     0.820384     -0.83162 16456.417969 15616.339844    -18.29581     0.000000     0.000000            1            2            1         9646     0.805569 2.391941e+05     0.108741           29 
000040@J287/extract/014806853318538983532_Titan_Andrey_S319_G13_V1-1_2nd_146-24_001_ali_DW_particles.mrcs J1/imported/014806853318538983532_Titan_Andrey_S319_G13_V1-1_2nd_146-24_001_ali_DW.mrc  2129.000000   170.000000    86.852652   124.299592   -176.07183     -0.00562     0.820384 16548.107422 15708.029297    -18.29581     0.000000     0.000000            1            1            1         9646     0.808049 2.391136e+05     0.182338           17 
000041@J287/extract/014806853318538983532_Titan_Andrey_S319_G13_V1-1_2nd_146-24_001_ali_DW_particles.mrcs J1/imported/014806853318538983532_Titan_Andrey_S319_G13_V1-1_2nd_146-24_001_ali_DW.mrc  5184.000000  3228.000000   -138.68348    80.909654    69.706791     6.602384     -1.65762 16531.486328 15691.407227    -18.29581     0.000000     0.000000            1            2            1         9646     0.812817 2.392041e+05     0.167692           37 
000048@J287/extract/014806853318538983532_Titan_Andrey_S319_G13_V1-1_2nd_146-24_001_ali_DW_particles.mrcs J1/imported/014806853318538983532_Titan_Andrey_S319_G13_V1-1_2nd_146-24_001_ali_DW.mrc  3957.000000  2227.000000   151.898764   151.138514    -26.23351     -0.83162     0.820384 16382.279297 15542.200195    -18.29581     0.000000     0.000000            1            1            1         9646     0.802661 2.392440e+05     0.156405           10 
000054@J287/extract/014806853318538983532_Titan_Andrey_S319_G13_V1-1_2nd_146-24_001_ali_DW_particles.mrcs J1/imported/014806853318538983532_Titan_Andrey_S319_G13_V1-1_2nd_146-24_001_ali_DW.mrc  2451.000000  1421.000000   -162.91002   130.922637    -33.15790     1.646384     -0.83162 16427.216797 15587.137695    -18.29581     0.000000     0.000000            1            2            1         9646     0.809401 2.392503e+05     0.304562           49 
000058@J287/extract/014806853318538983532_Titan_Andrey_S319_G13_V1-1_2nd_146-24_001_ali_DW_particles.mrcs J1/imported/014806853318538983532_Titan_Andrey_S319_G13_V1-1_2nd_146-24_001_ali_DW.mrc  3278.000000   183.000000   145.294695    90.442145   -116.64868     -1.65762     -3.30962 16605.623047 15765.542969    -18.29581     0.000000     0.000000            1            1            1         9646     0.813317 2.390885e+05     0.133861           58 
000060@J287/extract/014806853318538983532_Titan_Andrey_S319_G13_V1-1_2nd_146-24_001_ali_DW_particles.mrcs J1/imported/014806853318538983532_Titan_Andrey_S319_G13_V1-1_2nd_146-24_001_ali_DW.mrc  1520.000000  3200.000000    39.945924   102.743806    -37.84222     -3.30962     4.950384 16489.292969 15649.213867    -18.29581     0.000000     0.000000            1            2            1         9646     0.810425 2.391470e+05     0.222541           50 
000061@J287/extract/014806853318538983532_Titan_Andrey_S319_G13_V1-1_2nd_146-24_001_ali_DW_particles.mrcs J1/imported/014806853318538983532_Titan_Andrey_S319_G13_V1-1_2nd_146-24_001_ali_DW.mrc   932.000000  1162.000000   136.023401   131.158590   -146.31172     -4.13562     -3.30962 16471.808594 15631.728516    -18.29581     0.000000     0.000000            1            1            1         9646     0.810301 2.392784e+05     0.280871           37 
000063@J287/extract/014806853318538983532_Titan_Andrey_S319_G13_V1-1_2nd_146-24_001_ali_DW_particles.mrcs J1/imported/014806853318538983532_Titan_Andrey_S319_G13_V1-1_2nd_146-24_001_ali_DW.mrc  2217.000000   285.000000   125.863288   152.928688   152.633584     -1.65762     0.820384 16536.904297 15696.825195    -18.29581     0.000000     0.000000            1            2            1         9646     0.811278 2.391860e+05     0.143007           50 
000001@J287/extract/014806966563863684281_Titan_Andrey_S319_G13_V1-1_3nd_287-11_005_ali_DW_particles.mrcs J1/imported/014806966563863684281_Titan_Andrey_S319_G13_V1-1_3nd_287-11_005_ali_DW.mrc  3989.000000   304.000000   166.484644   113.728988    -88.80884     -0.83162     4.950384 10946.748047 10503.623047   241.394913     0.000000     0.000000            1            2            1         9647     0.807384 2.390021e+05     0.117626           30 
000002@J287/extract/014806966563863684281_Titan_Andrey_S319_G13_V1-1_3nd_287-11_005_ali_DW_particles.mrcs J1/imported/014806966563863684281_Titan_Andrey_S319_G13_V1-1_3nd_287-11_005_ali_DW.mrc  2669.000000  3663.000000    -34.66017    84.772659    13.521451     -4.96162     -0.83162 11030.872070 10587.747070   241.394913     0.000000     0.000000            1            1            1         9647     0.802397 2.389786e+05     0.217907           36 
000005@J287/extract/014806966563863684281_Titan_Andrey_S319_G13_V1-1_3nd_287-11_005_ali_DW_particles.mrcs J1/imported/014806966563863684281_Titan_Andrey_S319_G13_V1-1_3nd_287-11_005_ali_DW.mrc  3149.000000  3958.000000   153.867959    45.768123    70.891493     -5.78762     1.646384 11100.700195 10657.575195   241.394913     0.000000     0.000000            1            2            1         9647     0.793953 2.391736e+05     0.099090          134 
000011@J287/extract/014806966563863684281_Titan_Andrey_S319_G13_V1-1_3nd_287-11_005_ali_DW_particles.mrcs J1/imported/014806966563863684281_Titan_Andrey_S319_G13_V1-1_3nd_287-11_005_ali_DW.mrc  3459.000000   630.000000   -143.37824   124.936134    19.023183     -2.48362     -3.30962 10893.265625 10450.140625   241.394913     0.000000     0.000000            1            1            1         9647     0.805155 2.389640e+05     0.133364           11 
000013@J287/extract/014806966563863684281_Titan_Andrey_S319_G13_V1-1_3nd_287-11_005_ali_DW_particles.mrcs J1/imported/014806966563863684281_Titan_Andrey_S319_G13_V1-1_3nd_287-11_005_ali_DW.mrc  2060.000000  1904.000000   122.701321    83.533266   159.227930     2.472384     -0.83162 10859.168945 10416.043945   241.394913     0.000000     0.000000            1            2            1         9647     0.796302 2.388575e+05     0.173789           12 
000015@J287/extract/014806966563863684281_Titan_Andrey_S319_G13_V1-1_3nd_287-11_005_ali_DW_particles.mrcs J1/imported/014806966563863684281_Titan_Andrey_S319_G13_V1-1_3nd_287-11_005_ali_DW.mrc  1965.000000  1249.000000   170.559010    75.842267   -132.01657     -0.83162     -0.00562 10848.511719 10405.386719   241.394913     0.000000     0.000000            1            1            1         9647     0.805377 2.391179e+05     0.238817           15 
000018@J287/extract/014806966563863684281_Titan_Andrey_S319_G13_V1-1_3nd_287-11_005_ali_DW_particles.mrcs J1/imported/014806966563863684281_Titan_Andrey_S319_G13_V1-1_3nd_287-11_005_ali_DW.mrc  1500.000000   789.000000    -98.04630    43.276245   -111.01631     3.298384     -1.65762 10869.938477 10426.813477   241.394913     0.000000     0.000000            1            2            1         9647     0.807019 2.389568e+05     0.160569           93 
000029@J287/extract/014806966563863684281_Titan_Andrey_S319_G13_V1-1_3nd_287-11_005_ali_DW_particles.mrcs J1/imported/014806966563863684281_Titan_Andrey_S319_G13_V1-1_3nd_287-11_005_ali_DW.mrc  3129.000000  2594.000000    87.747505    97.232952    69.368130     0.820384     -0.83162 10895.403320 10452.278320   241.394913     0.000000     0.000000            1            1            1         9647     0.810617 2.386776e+05     0.047336           83 
000033@J287/extract/014806966563863684281_Titan_Andrey_S319_G13_V1-1_3nd_287-11_005_ali_DW_particles.mrcs J1/imported/014806966563863684281_Titan_Andrey_S319_G13_V1-1_3nd_287-11_005_ali_DW.mrc  1629.000000   486.000000    49.367425    67.293723    52.316020     -0.00562     -4.13562 10866.746094 10423.621094   241.394913     0.000000     0.000000            1            2            1         9647     0.813266 2.389496e+05     0.136542           62 
000037@J287/extract/014806966563863684281_Titan_Andrey_S319_G13_V1-1_3nd_287-11_005_ali_DW_particles.mrcs J1/imported/014806966563863684281_Titan_Andrey_S319_G13_V1-1_3nd_287-11_005_ali_DW.mrc  4867.000000  1625.000000   126.568314    59.458233    29.930261     4.124384     -0.83162 10856.341797 10413.216797   241.394913     0.000000     0.000000            1            1            1         9647     0.802989 2.388650e+05     0.091821           93 
000002@J287/extract/014807051958012427156_Titan_Andrey_S319_G13_V1-1_3nd_258-3_004_ali_DW_particles.mrcs J1/imported/014807051958012427156_Titan_Andrey_S319_G13_V1-1_3nd_258-3_004_ali_DW.mrc  4936.000000  1517.000000     -2.34549    66.298917    -29.12053     0.820384     -0.00562 14114.561523 13960.467773    -82.82221     0.000000     0.000000            1            1            1         9648     0.793113 2.400096e+05     0.212590           17 
000007@J287/extract/014807051958012427156_Titan_Andrey_S319_G13_V1-1_3nd_258-3_004_ali_DW_particles.mrcs J1/imported/014807051958012427156_Titan_Andrey_S319_G13_V1-1_3nd_258-3_004_ali_DW.mrc  1291.000000  1521.000000    -21.87462    63.572319    26.784325     -3.30962     -0.83162 14001.841797 13847.748047    -82.82221     0.000000     0.000000            1            2            1         9648     0.806446 2.398341e+05     0.098182           76 
000010@J287/extract/014807051958012427156_Titan_Andrey_S319_G13_V1-1_3nd_258-3_004_ali_DW_particles.mrcs J1/imported/014807051958012427156_Titan_Andrey_S319_G13_V1-1_3nd_258-3_004_ali_DW.mrc  2519.000000   921.000000    -71.61173   111.022490   -125.63077     -1.65762     1.646384 14051.453125 13897.359375    -82.82221     0.000000     0.000000            1            1            1         9648     0.802948 2.396079e+05     0.142935           10 
000011@J287/extract/014807051958012427156_Titan_Andrey_S319_G13_V1-1_3nd_258-3_004_ali_DW_particles.mrcs J1/imported/014807051958012427156_Titan_Andrey_S319_G13_V1-1_3nd_258-3_004_ali_DW.mrc  3614.000000  1675.000000   160.881555   111.155915   -150.59562     3.298384     0.820384 14032.046875 13877.953125    -82.82221     0.000000     0.000000            1            2            1         9648     0.820239 2.394743e+05     0.329477           24 
000014@J287/extract/014807051958012427156_Titan_Andrey_S319_G13_V1-1_3nd_258-3_004_ali_DW_particles.mrcs J1/imported/014807051958012427156_Titan_Andrey_S319_G13_V1-1_3nd_258-3_004_ali_DW.mrc  3219.000000  3433.000000    38.474638    96.712635    70.879159     1.646384     -2.48362 14059.945312 13905.851562    -82.82221     0.000000     0.000000            1            1            1         9648     0.804123 2.397288e+05     0.059490           63 
000015@J287/extract/014807051958012427156_Titan_Andrey_S319_G13_V1-1_3nd_258-3_004_ali_DW_particles.mrcs J1/imported/014807051958012427156_Titan_Andrey_S319_G13_V1-1_3nd_258-3_004_ali_DW.mrc   419.000000  1676.000000   -175.34898    99.884132     4.626318     -1.65762     0.820384 14013.533203 13859.439453    -82.82221     0.000000     0.000000            1            2            1         9648     0.801913 2.398696e+05     0.063541          168 
000019@J287/extract/014807051958012427156_Titan_Andrey_S319_G13_V1-1_3nd_258-3_004_ali_DW_particles.mrcs J1/imported/014807051958012427156_Titan_Andrey_S319_G13_V1-1_3nd_258-3_004_ali_DW.mrc   945.000000   578.000000   156.820558   126.325714   173.911429     -0.83162     -0.00562 14123.294922 13969.201172    -82.82221     0.000000     0.000000            1            1            1         9648     0.816940 2.398106e+05     0.208800           18 
000023@J287/extract/014807051958012427156_Titan_Andrey_S319_G13_V1-1_3nd_258-3_004_ali_DW_particles.mrcs J1/imported/014807051958012427156_Titan_Andrey_S319_G13_V1-1_3nd_258-3_004_ali_DW.mrc   245.000000  2986.000000     5.012660   158.857422    -98.26202     6.602384     -0.00562 14028.475586 13874.381836    -82.82221     0.000000     0.000000            1            2            1         9648     0.806127 2.395369e+05     0.133048           89 
000024@J287/extract/014807051958012427156_Titan_Andrey_S319_G13_V1-1_3nd_258-3_004_ali_DW_particles.mrcs J1/imported/014807051958012427156_Titan_Andrey_S319_G13_V1-1_3nd_258-3_004_ali_DW.mrc  4710.000000   922.000000    24.231850    72.638960    -84.92734     -0.00562     0.820384 14196.575195 14042.481445    -82.82221     0.000000     0.000000            1            1            1         9648     0.810841 2.399543e+05     0.078706           36 
000028@J287/extract/014807051958012427156_Titan_Andrey_S319_G13_V1-1_3nd_258-3_004_ali_DW_particles.mrcs J1/imported/014807051958012427156_Titan_Andrey_S319_G13_V1-1_3nd_258-3_004_ali_DW.mrc  5359.000000  1814.000000    -43.33581   106.377194    -59.73295     -0.00562     3.298384 14108.129883 13954.036133    -82.82221     0.000000     0.000000            1            2            1         9648     0.795371 2.399261e+05     0.116021           13 
000033@J287/extract/014807051958012427156_Titan_Andrey_S319_G13_V1-1_3nd_258-3_004_ali_DW_particles.mrcs J1/imported/014807051958012427156_Titan_Andrey_S319_G13_V1-1_3nd_258-3_004_ali_DW.mrc  1367.000000  3006.000000   162.013901    63.180294     -8.10421     0.820384     -0.00562 14016.742188 13862.648438    -82.82221     0.000000     0.000000            1            1            1         9648     0.798219 2.397815e+05     0.306937           53 
000035@J287/extract/014807051958012427156_Titan_Andrey_S319_G13_V1-1_3nd_258-3_004_ali_DW_particles.mrcs J1/imported/014807051958012427156_Titan_Andrey_S319_G13_V1-1_3nd_258-3_004_ali_DW.mrc  5246.000000  3162.000000    -99.30387    83.855858   123.772468     2.472384     6.602384 14235.816406 14081.722656    -82.82221     0.000000     0.000000            1            2            1         9648     0.811924 2.399051e+05     0.185522           43 
000005@J287/extract/014807325256372166822_Titan_Andrey_S319_G13_V1-1_2nd_164-16_006_ali_DW_particles.mrcs J1/imported/014807325256372166822_Titan_Andrey_S319_G13_V1-1_2nd_164-16_006_ali_DW.mrc   863.000000   747.000000    86.952251   148.996170   115.224737     -0.83162     -0.00562 13204.650391 12543.034180   231.612762     0.000000     0.000000            1            2            1         9649     0.805888 2.397132e+05     0.160237           28 
000011@J287/extract/014807325256372166822_Titan_Andrey_S319_G13_V1-1_2nd_164-16_006_ali_DW_particles.mrcs J1/imported/014807325256372166822_Titan_Andrey_S319_G13_V1-1_2nd_164-16_006_ali_DW.mrc  2320.000000  3957.000000    83.055865   147.537592    85.137902     -2.48362     -0.83162 13432.550781 12770.934570   231.612762     0.000000     0.000000            1            1            1         9649     0.802817 2.398820e+05     0.170422           57 
000012@J287/extract/014807325256372166822_Titan_Andrey_S319_G13_V1-1_2nd_164-16_006_ali_DW_particles.mrcs J1/imported/014807325256372166822_Titan_Andrey_S319_G13_V1-1_2nd_164-16_006_ali_DW.mrc  3293.000000   208.000000   -110.48361    78.854271   -157.43899     -3.30962     2.472384 13234.984375 12573.368164   231.612762     0.000000     0.000000            1            2            1         9649     0.813794 2.396075e+05     0.079565           27 
000022@J287/extract/014807325256372166822_Titan_Andrey_S319_G13_V1-1_2nd_164-16_006_ali_DW_particles.mrcs J1/imported/014807325256372166822_Titan_Andrey_S319_G13_V1-1_2nd_164-16_006_ali_DW.mrc  4100.000000  2771.000000   145.473397    34.902256   -116.26743     -0.83162     -4.96162 13247.997070 12586.380859   231.612762     0.000000     0.000000            1            1            1         9649     0.808967 2.398839e+05     0.116930           28 
000025@J287/extract/014807325256372166822_Titan_Andrey_S319_G13_V1-1_2nd_164-16_006_ali_DW_particles.mrcs J1/imported/014807325256372166822_Titan_Andrey_S319_G13_V1-1_2nd_164-16_006_ali_DW.mrc  3058.000000  2604.000000     3.242831    71.452770   124.727171     -1.65762     -3.30962 13192.601562 12530.985352   231.612762     0.000000     0.000000            1            2            1         9649     0.808983 2.397679e+05     0.134665            8 
000026@J287/extract/014807325256372166822_Titan_Andrey_S319_G13_V1-1_2nd_164-16_006_ali_DW_particles.mrcs J1/imported/014807325256372166822_Titan_Andrey_S319_G13_V1-1_2nd_164-16_006_ali_DW.mrc  5075.000000  3731.000000   134.599086   129.592863   125.563554     1.646384     -0.83162 13469.069336 12807.453125   231.612762     0.000000     0.000000            1            1            1         9649     0.809217 2.397259e+05     0.241665           19 
000038@J287/extract/014807325256372166822_Titan_Andrey_S319_G13_V1-1_2nd_164-16_006_ali_DW_particles.mrcs J1/imported/014807325256372166822_Titan_Andrey_S319_G13_V1-1_2nd_164-16_006_ali_DW.mrc  5425.000000   873.000000   -159.82852    81.946069     -3.11973     -0.00562     0.820384 13219.195312 12557.579102   231.612762     0.000000     0.000000            1            2            1         9649     0.807270 2.397323e+05     0.064179           38 
000042@J287/extract/014807325256372166822_Titan_Andrey_S319_G13_V1-1_2nd_164-16_006_ali_DW_particles.mrcs J1/imported/014807325256372166822_Titan_Andrey_S319_G13_V1-1_2nd_164-16_006_ali_DW.mrc  5607.000000  3686.000000     -6.56595    80.109914   -124.81023     -0.00562     -0.00562 13471.070312 12809.454102   231.612762     0.000000     0.000000            1            1            1         9649     0.826222 2.400630e+05     0.248340           48 
000043@J287/extract/014807325256372166822_Titan_Andrey_S319_G13_V1-1_2nd_164-16_006_ali_DW_particles.mrcs J1/imported/014807325256372166822_Titan_Andrey_S319_G13_V1-1_2nd_164-16_006_ali_DW.mrc  1397.000000  3330.000000   179.029557    75.827737     -2.78108     -0.00562     -0.00562 13326.508789 12664.892578   231.612762     0.000000     0.000000            1            2            1         9649     0.804203 2.397291e+05     0.146268           54 
000045@J287/extract/014807325256372166822_Titan_Andrey_S319_G13_V1-1_2nd_164-16_006_ali_DW_particles.mrcs J1/imported/014807325256372166822_Titan_Andrey_S319_G13_V1-1_2nd_164-16_006_ali_DW.mrc   618.000000  2200.000000   -176.75028    98.670080    38.399455     0.820384     -0.00562 13246.231445 12584.615234   231.612762     0.000000     0.000000            1            1            1         9649     0.809413 2.398276e+05     0.366692           57 
000049@J287/extract/014807325256372166822_Titan_Andrey_S319_G13_V1-1_2nd_164-16_006_ali_DW_particles.mrcs J1/imported/014807325256372166822_Titan_Andrey_S319_G13_V1-1_2nd_164-16_006_ali_DW.mrc  4160.000000  3508.000000   -144.17597   134.237857    -35.43565     -0.00562     0.820384 13401.516602 12739.900391   231.612762     0.000000     0.000000            1            2            1         9649     0.800815 2.396939e+05     0.188243           18 
000051@J287/extract/014807325256372166822_Titan_Andrey_S319_G13_V1-1_2nd_164-16_006_ali_DW_particles.mrcs J1/imported/014807325256372166822_Titan_Andrey_S319_G13_V1-1_2nd_164-16_006_ali_DW.mrc   960.000000  1891.000000   111.609110   147.083074     -8.70661     -0.00562     1.646384 13212.263672 12550.647461   231.612762     0.000000     0.000000            1            1            1         9649     0.819485 2.398295e+05     0.357333           24 
000058@J287/extract/014807325256372166822_Titan_Andrey_S319_G13_V1-1_2nd_164-16_006_ali_DW_particles.mrcs J1/imported/014807325256372166822_Titan_Andrey_S319_G13_V1-1_2nd_164-16_006_ali_DW.mrc  1097.000000  3270.000000   -155.87010   120.538923    -55.73932     -4.96162     -2.48362 13325.685547 12664.069336   231.612762     0.000000     0.000000            1            2            1         9649     0.805697 2.400216e+05     0.286247           19 
000059@J287/extract/014807325256372166822_Titan_Andrey_S319_G13_V1-1_2nd_164-16_006_ali_DW_particles.mrcs J1/imported/014807325256372166822_Titan_Andrey_S319_G13_V1-1_2nd_164-16_006_ali_DW.mrc  5003.000000  2167.000000   168.444407    34.755698    20.030294     3.298384     -1.65762 13255.400391 12593.784180   231.612762     0.000000     0.000000            1            1            1         9649     0.814059 2.397317e+05     0.115806           40 
000007@J287/extract/014809865285490335574_Titan_Andrey_S319_G13_V1-1_94-25_003_ali_DW_particles.mrcs J1/imported/014809865285490335574_Titan_Andrey_S319_G13_V1-1_94-25_003_ali_DW.mrc  4675.000000  1477.000000    80.202610    32.761270    73.874092     -0.83162     -1.65762 16777.550781 16189.356445    -29.85537     0.000000     0.000000            1            1            1         9650     0.811371 2.389510e+05     0.143658           91 
000011@J287/extract/014809865285490335574_Titan_Andrey_S319_G13_V1-1_94-25_003_ali_DW_particles.mrcs J1/imported/014809865285490335574_Titan_Andrey_S319_G13_V1-1_94-25_003_ali_DW.mrc  3404.000000  3286.000000    90.347979   171.277582    42.631500     1.646384     1.646384 16707.515625 16119.321289    -29.85537     0.000000     0.000000            1            2            1         9650     0.800071 2.387930e+05     0.226590           95 
000017@J287/extract/014809865285490335574_Titan_Andrey_S319_G13_V1-1_94-25_003_ali_DW_particles.mrcs J1/imported/014809865285490335574_Titan_Andrey_S319_G13_V1-1_94-25_003_ali_DW.mrc  4751.000000   443.000000    -49.67220    54.898502   136.932762     -0.00562     -4.96162 17024.861328 16436.667969    -29.85537     0.000000     0.000000            1            1            1         9650     0.787964 2.390683e+05     0.284649          137 
000022@J287/extract/014809865285490335574_Titan_Andrey_S319_G13_V1-1_94-25_003_ali_DW_particles.mrcs J1/imported/014809865285490335574_Titan_Andrey_S319_G13_V1-1_94-25_003_ali_DW.mrc  2436.000000  3589.000000    -49.08457   113.914179    92.040997     -0.83162     -0.00562 16792.328125 16204.132812    -29.85537     0.000000     0.000000            1            2            1         9650     0.805380 2.387792e+05     0.460511           34 
000024@J287/extract/014809865285490335574_Titan_Andrey_S319_G13_V1-1_94-25_003_ali_DW_particles.mrcs J1/imported/014809865285490335574_Titan_Andrey_S319_G13_V1-1_94-25_003_ali_DW.mrc   575.000000   286.000000    53.586918    68.534684   -157.64439     8.254384     -1.65762 17051.843750 16463.650391    -29.85537     0.000000     0.000000            1            1            1         9650     0.796756 2.390013e+05     0.104218           64 
000028@J287/extract/014809865285490335574_Titan_Andrey_S319_G13_V1-1_94-25_003_ali_DW_particles.mrcs J1/imported/014809865285490335574_Titan_Andrey_S319_G13_V1-1_94-25_003_ali_DW.mrc  1755.000000  3059.000000    -17.77048    77.627771   -130.61701     -0.83162     -0.00562 16748.808594 16160.613281    -29.85537     0.000000     0.000000            1            2            1         9650     0.802220 2.391068e+05     0.080834           57 
000031@J287/extract/014809865285490335574_Titan_Andrey_S319_G13_V1-1_94-25_003_ali_DW_particles.mrcs J1/imported/014809865285490335574_Titan_Andrey_S319_G13_V1-1_94-25_003_ali_DW.mrc  5279.000000   157.000000    78.063114    37.394663    -53.82118     2.472384     -0.83162 17165.640625 16577.447266    -29.85537     0.000000     0.000000            1            1            1         9650     0.792008 2.393354e+05     0.109950           32 
000033@J287/extract/014809865285490335574_Titan_Andrey_S319_G13_V1-1_94-25_003_ali_DW_particles.mrcs J1/imported/014809865285490335574_Titan_Andrey_S319_G13_V1-1_94-25_003_ali_DW.mrc  3266.000000  2375.000000    22.960660   145.199584    18.407645     0.820384     -1.65762 16642.679688 16054.485352    -29.85537     0.000000     0.000000            1            2            1         9650     0.795359 2.392002e+05     0.077933          133 
000035@J287/extract/014809865285490335574_Titan_Andrey_S319_G13_V1-1_94-25_003_ali_DW_particles.mrcs J1/imported/014809865285490335574_Titan_Andrey_S319_G13_V1-1_94-25_003_ali_DW.mrc  5203.000000  1633.000000    96.183600    97.096922    61.865639     -0.00562     -0.00562 16796.029297 16207.834961    -29.85537     0.000000     0.000000            1            1            1         9650     0.795108 2.388988e+05     0.179574           46 
000036@J287/extract/014809865285490335574_Titan_Andrey_S319_G13_V1-1_94-25_003_ali_DW_particles.mrcs J1/imported/014809865285490335574_Titan_Andrey_S319_G13_V1-1_94-25_003_ali_DW.mrc  1766.000000   912.000000    38.200577    34.858486    80.685821     -2.48362     -0.83162 16849.199219 16261.005859    -29.85537     0.000000     0.000000            1            2            1         9650     0.816421 2.387562e+05     0.134948          149 
000038@J287/extract/014809865285490335574_Titan_Andrey_S319_G13_V1-1_94-25_003_ali_DW_particles.mrcs J1/imported/014809865285490335574_Titan_Andrey_S319_G13_V1-1_94-25_003_ali_DW.mrc  1939.000000   848.000000   -118.73840    66.221924    -86.18753     4.950384     -1.65762 16856.037109 16267.843750    -29.85537     0.000000     0.000000            1            1            1         9650     0.790618 2.391983e+05     0.092186          123 
000048@J287/extract/014809865285490335574_Titan_Andrey_S319_G13_V1-1_94-25_003_ali_DW_particles.mrcs J1/imported/014809865285490335574_Titan_Andrey_S319_G13_V1-1_94-25_003_ali_DW.mrc   961.000000   760.000000    97.731991   105.606312    20.641386     1.646384     -0.83162 16930.490234 16342.294922    -29.85537     0.000000     0.000000            1            2            1         9650     0.808815 2.391266e+05     0.074992           81 
000015@J287/extract/014810249067673585183_Titan_Andrey_S319_G13_V1-1_3nd_243-1_000_ali_DW_particles.mrcs J1/imported/014810249067673585183_Titan_Andrey_S319_G13_V1-1_3nd_243-1_000_ali_DW.mrc  4954.000000  2145.000000   155.111035    86.779437     -4.28448    -11.56962     -6.61362 12138.357422 11904.138672    -14.83751     0.000000     0.000000            1            1            1         9651     0.797213 2.386735e+05     0.092816           51 
000018@J287/extract/014810249067673585183_Titan_Andrey_S319_G13_V1-1_3nd_243-1_000_ali_DW_particles.mrcs J1/imported/014810249067673585183_Titan_Andrey_S319_G13_V1-1_3nd_243-1_000_ali_DW.mrc  1388.000000  3854.000000    78.085260   108.417807   -123.73833     1.646384     -0.83162 12260.519531 12026.300781    -14.83751     0.000000     0.000000            1            2            1         9651     0.802878 2.388408e+05     0.231149           60 
000032@J287/extract/014810249067673585183_Titan_Andrey_S319_G13_V1-1_3nd_243-1_000_ali_DW_particles.mrcs J1/imported/014810249067673585183_Titan_Andrey_S319_G13_V1-1_3nd_243-1_000_ali_DW.mrc  4874.000000  3584.000000    -56.38999   137.076851    -39.56971     -0.00562     0.820384 12253.894531 12019.675781    -14.83751     0.000000     0.000000            1            1            1         9651     0.805226 2.384830e+05     0.152881           10 
000033@J287/extract/014810249067673585183_Titan_Andrey_S319_G13_V1-1_3nd_243-1_000_ali_DW_particles.mrcs J1/imported/014810249067673585183_Titan_Andrey_S319_G13_V1-1_3nd_243-1_000_ali_DW.mrc  4536.000000  2719.000000    11.672894    83.727743    36.736315     -0.00562     -0.83162 12148.087891 11913.869141    -14.83751     0.000000     0.000000            1            2            1         9651     0.814129 2.386595e+05     0.138814           93 
000039@J287/extract/014810249067673585183_Titan_Andrey_S319_G13_V1-1_3nd_243-1_000_ali_DW_particles.mrcs J1/imported/014810249067673585183_Titan_Andrey_S319_G13_V1-1_3nd_243-1_000_ali_DW.mrc  2399.000000  2168.000000    60.079280   126.163459     -3.71001     -1.65762     0.820384 12083.894531 11849.675781    -14.83751     0.000000     0.000000            1            1            1         9651     0.802784 2.388429e+05     0.239222           34 
000046@J287/extract/014810249067673585183_Titan_Andrey_S319_G13_V1-1_3nd_243-1_000_ali_DW_particles.mrcs J1/imported/014810249067673585183_Titan_Andrey_S319_G13_V1-1_3nd_243-1_000_ali_DW.mrc  1270.000000  1467.000000    -44.24797    30.210896    18.358211     1.646384     -0.00562 12110.743164 11876.524414    -14.83751     0.000000     0.000000            1            2            1         9651     0.794055 2.387524e+05     0.140741           29 
000054@J287/extract/014810249067673585183_Titan_Andrey_S319_G13_V1-1_3nd_243-1_000_ali_DW_particles.mrcs J1/imported/014810249067673585183_Titan_Andrey_S319_G13_V1-1_3nd_243-1_000_ali_DW.mrc  1772.000000  3219.000000    -70.47610   156.753886   137.494018     -0.00562     3.298384 12181.425781 11947.207031    -14.83751     0.000000     0.000000            1            1            1         9651     0.812299 2.384034e+05     0.080366           46 
000004@J287/extract/014810931906718358095_Titan_Andrey_S319_G13_V1-1_3nd_283-18_003_ali_DW_particles.mrcs J1/imported/014810931906718358095_Titan_Andrey_S319_G13_V1-1_3nd_283-18_003_ali_DW.mrc   594.000000  1252.000000   164.999109    95.089951   141.817620     -1.65762     -1.65762 12125.640625 11688.277344    -36.79470     0.000000     0.000000            1            1            1         9652     0.793873 2.389102e+05     0.139340           88 
000007@J287/extract/014810931906718358095_Titan_Andrey_S319_G13_V1-1_3nd_283-18_003_ali_DW_particles.mrcs J1/imported/014810931906718358095_Titan_Andrey_S319_G13_V1-1_3nd_283-18_003_ali_DW.mrc   229.000000  3878.000000   142.819065   120.662214   130.980994     -1.65762     -0.83162 12337.149414 11899.786133    -36.79470     0.000000     0.000000            1            2            1         9652     0.812563 2.388663e+05     0.295303           64 
000008@J287/extract/014810931906718358095_Titan_Andrey_S319_G13_V1-1_3nd_283-18_003_ali_DW_particles.mrcs J1/imported/014810931906718358095_Titan_Andrey_S319_G13_V1-1_3nd_283-18_003_ali_DW.mrc  5581.000000  3706.000000    -75.93955   133.623728    -32.17714     -6.61362     -0.83162 12379.915039 11942.551758    -36.79470     0.000000     0.000000            1            1            1         9652     0.808799 2.389554e+05     0.187747           48 
000024@J287/extract/014810931906718358095_Titan_Andrey_S319_G13_V1-1_3nd_283-18_003_ali_DW_particles.mrcs J1/imported/014810931906718358095_Titan_Andrey_S319_G13_V1-1_3nd_283-18_003_ali_DW.mrc  4709.000000  3334.000000    -87.57505   135.025550    37.130235     -3.30962     2.472384 12279.989258 11842.625977    -36.79470     0.000000     0.000000            1            2            1         9652     0.801325 2.384926e+05     0.107091           94 
000027@J287/extract/014810931906718358095_Titan_Andrey_S319_G13_V1-1_3nd_283-18_003_ali_DW_particles.mrcs J1/imported/014810931906718358095_Titan_Andrey_S319_G13_V1-1_3nd_283-18_003_ali_DW.mrc  3271.000000  2449.000000   -150.35922   126.359171    90.379933     3.298384     -1.65762 12119.351562 11681.988281    -36.79470     0.000000     0.000000            1            1            1         9652     0.795897 2.387303e+05     0.167080           63 
000030@J287/extract/014810931906718358095_Titan_Andrey_S319_G13_V1-1_3nd_283-18_003_ali_DW_particles.mrcs J1/imported/014810931906718358095_Titan_Andrey_S319_G13_V1-1_3nd_283-18_003_ali_DW.mrc   813.000000   573.000000   174.825681    93.860681   149.161092     1.646384     -0.83162 12166.685547 11729.322266    -36.79470     0.000000     0.000000            1            2            1         9652     0.808507 2.388632e+05     0.052656           70 
000034@J287/extract/014810931906718358095_Titan_Andrey_S319_G13_V1-1_3nd_283-18_003_ali_DW_particles.mrcs J1/imported/014810931906718358095_Titan_Andrey_S319_G13_V1-1_3nd_283-18_003_ali_DW.mrc  3023.000000   410.000000   169.311732   121.891538    -11.96605     -5.78762     4.124384 12166.561523 11729.198242    -36.79470     0.000000     0.000000            1            1            1         9652     0.798907 2.386589e+05     0.120741           34 
000037@J287/extract/014810931906718358095_Titan_Andrey_S319_G13_V1-1_3nd_283-18_003_ali_DW_particles.mrcs J1/imported/014810931906718358095_Titan_Andrey_S319_G13_V1-1_3nd_283-18_003_ali_DW.mrc  3576.000000   370.000000    -58.52218    83.288662    28.259855     -2.48362     2.472384 12181.180664 11743.817383    -36.79470     0.000000     0.000000            1            2            1         9652     0.803932 2.388197e+05     0.081187          171 
000043@J287/extract/014810931906718358095_Titan_Andrey_S319_G13_V1-1_3nd_283-18_003_ali_DW_particles.mrcs J1/imported/014810931906718358095_Titan_Andrey_S319_G13_V1-1_3nd_283-18_003_ali_DW.mrc  1523.000000  3003.000000   -161.05643    51.951154     6.203537     -1.65762     3.298384 12137.917969 11700.554688    -36.79470     0.000000     0.000000            1            1            1         9652     0.813002 2.386457e+05     0.074133          498 
000048@J287/extract/014810931906718358095_Titan_Andrey_S319_G13_V1-1_3nd_283-18_003_ali_DW_particles.mrcs J1/imported/014810931906718358095_Titan_Andrey_S319_G13_V1-1_3nd_283-18_003_ali_DW.mrc  4397.000000   305.000000    83.197240    76.874614    75.003909     -0.83162     -1.65762 12206.479492 11769.116211    -36.79470     0.000000     0.000000            1            2            1         9652     0.812733 2.385121e+05     0.070442          113 
000049@J287/extract/014810931906718358095_Titan_Andrey_S319_G13_V1-1_3nd_283-18_003_ali_DW_particles.mrcs J1/imported/014810931906718358095_Titan_Andrey_S319_G13_V1-1_3nd_283-18_003_ali_DW.mrc  1304.000000  3271.000000    81.968803    87.755654    -31.89823     4.950384     4.124384 12171.333984 11733.970703    -36.79470     0.000000     0.000000            1            1            1         9652     0.799179 2.388476e+05     0.132789          126 
000052@J287/extract/014810931906718358095_Titan_Andrey_S319_G13_V1-1_3nd_283-18_003_ali_DW_particles.mrcs J1/imported/014810931906718358095_Titan_Andrey_S319_G13_V1-1_3nd_283-18_003_ali_DW.mrc  3542.000000   703.000000   -134.17141    31.939638   155.350831     -3.30962     0.820384 12154.676758 11717.313477    -36.79470     0.000000     0.000000            1            2            1         9652     0.804154 2.387179e+05     0.134153           52 
000053@J287/extract/014810931906718358095_Titan_Andrey_S319_G13_V1-1_3nd_283-18_003_ali_DW_particles.mrcs J1/imported/014810931906718358095_Titan_Andrey_S319_G13_V1-1_3nd_283-18_003_ali_DW.mrc   991.000000   637.000000    -92.48825    35.593663    -62.52112     1.646384     1.646384 12156.359375 11718.996094    -36.79470     0.000000     0.000000            1            1            1         9652     0.803509 2.387889e+05     0.161669           28 
000001@J287/extract/014811253145526161020_Titan_Andrey_S319_G13_V1-1_2nd_149-10_005_ali_DW_particles.mrcs J1/imported/014811253145526161020_Titan_Andrey_S319_G13_V1-1_2nd_149-10_005_ali_DW.mrc  1658.000000   264.000000   108.929380   102.963747   157.466011     -1.65762     0.820384 12290.838867 11913.569336   240.481552     0.000000     0.000000            1            2            1         9653     0.826289 2.401512e+05     0.247386            6 
000009@J287/extract/014811253145526161020_Titan_Andrey_S319_G13_V1-1_2nd_149-10_005_ali_DW_particles.mrcs J1/imported/014811253145526161020_Titan_Andrey_S319_G13_V1-1_2nd_149-10_005_ali_DW.mrc  4224.000000  3047.000000   130.275410   122.213661    -24.46181     0.820384     0.820384 12321.258789 11943.989258   240.481552     0.000000     0.000000            1            1            1         9653     0.821100 2.403264e+05     0.465881           21 
000011@J287/extract/014811253145526161020_Titan_Andrey_S319_G13_V1-1_2nd_149-10_005_ali_DW_particles.mrcs J1/imported/014811253145526161020_Titan_Andrey_S319_G13_V1-1_2nd_149-10_005_ali_DW.mrc  3936.000000  3839.000000   166.103659   132.513331   113.763097     5.776384     4.124384 12402.869141 12025.599609   240.481552     0.000000     0.000000            1            2            1         9653     0.816737 2.398773e+05     0.122874           24 
000014@J287/extract/014811253145526161020_Titan_Andrey_S319_G13_V1-1_2nd_149-10_005_ali_DW_particles.mrcs J1/imported/014811253145526161020_Titan_Andrey_S319_G13_V1-1_2nd_149-10_005_ali_DW.mrc   999.000000  1264.000000    -80.88394    75.652368    -91.88284     -0.00562     0.820384 12152.018555 11774.749023   240.481552     0.000000     0.000000            1            1            1         9653     0.819368 2.403614e+05     0.185886           14 
000015@J287/extract/014811253145526161020_Titan_Andrey_S319_G13_V1-1_2nd_149-10_005_ali_DW_particles.mrcs J1/imported/014811253145526161020_Titan_Andrey_S319_G13_V1-1_2nd_149-10_005_ali_DW.mrc  3615.000000  3719.000000    71.110094   112.340480   -172.49901     -4.13562     2.472384 12370.224609 11992.955078   240.481552     0.000000     0.000000            1            2            1         9653     0.825394 2.402783e+05     0.348566           18 
000016@J287/extract/014811253145526161020_Titan_Andrey_S319_G13_V1-1_2nd_149-10_005_ali_DW_particles.mrcs J1/imported/014811253145526161020_Titan_Andrey_S319_G13_V1-1_2nd_149-10_005_ali_DW.mrc  2517.000000  3403.000000   142.750489   140.532356    54.350741     -0.00562     -0.83162 12290.250000 11912.980469   240.481552     0.000000     0.000000            1            1            1         9653     0.811115 2.400731e+05     0.068028           32 
000018@J287/extract/014811253145526161020_Titan_Andrey_S319_G13_V1-1_2nd_149-10_005_ali_DW_particles.mrcs J1/imported/014811253145526161020_Titan_Andrey_S319_G13_V1-1_2nd_149-10_005_ali_DW.mrc  1117.000000  1940.000000   -131.69061    24.417113    25.580188     0.820384     -0.83162 12120.913086 11743.643555   240.481552     0.000000     0.000000            1            2            1         9653     0.818346 2.402606e+05     0.337763           30 
000020@J287/extract/014811253145526161020_Titan_Andrey_S319_G13_V1-1_2nd_149-10_005_ali_DW_particles.mrcs J1/imported/014811253145526161020_Titan_Andrey_S319_G13_V1-1_2nd_149-10_005_ali_DW.mrc   743.000000  2352.000000    15.585321   135.889007   -139.35655     0.820384     1.646384 12146.103516 11768.833984   240.481552     0.000000     0.000000            1            1            1         9653     0.814338 2.400905e+05     0.388233           46 
000021@J287/extract/014811253145526161020_Titan_Andrey_S319_G13_V1-1_2nd_149-10_005_ali_DW_particles.mrcs J1/imported/014811253145526161020_Titan_Andrey_S319_G13_V1-1_2nd_149-10_005_ali_DW.mrc  2402.000000  1801.000000   -122.28976    15.609850    75.027466     4.950384     9.906384 12143.208008 11765.938477   240.481552     0.000000     0.000000            1            2            1         9653     0.813787 2.400592e+05     0.295526           14 
000022@J287/extract/014811253145526161020_Titan_Andrey_S319_G13_V1-1_2nd_149-10_005_ali_DW_particles.mrcs J1/imported/014811253145526161020_Titan_Andrey_S319_G13_V1-1_2nd_149-10_005_ali_DW.mrc  4798.000000  2217.000000   -116.64842   166.410506   143.591944     9.080384     -0.00562 12286.437500 11909.167969   240.481552     0.000000     0.000000            1            1            1         9653     0.820798 2.402082e+05     0.447921            5 
000025@J287/extract/014811253145526161020_Titan_Andrey_S319_G13_V1-1_2nd_149-10_005_ali_DW_particles.mrcs J1/imported/014811253145526161020_Titan_Andrey_S319_G13_V1-1_2nd_149-10_005_ali_DW.mrc  1530.000000  1083.000000   -135.90365   143.671325    -17.02284     -0.83162     -0.00562 12172.758789 11795.489258   240.481552     0.000000     0.000000            1            2            1         9653     0.816580 2.402954e+05     0.146420           30 
000026@J287/extract/014811253145526161020_Titan_Andrey_S319_G13_V1-1_2nd_149-10_005_ali_DW_particles.mrcs J1/imported/014811253145526161020_Titan_Andrey_S319_G13_V1-1_2nd_149-10_005_ali_DW.mrc  1613.000000   881.000000   -137.04625    62.031724   167.115910     0.820384     0.820384 12199.861328 11822.591797   240.481552     0.000000     0.000000            1            1            1         9653     0.814897 2.402075e+05     0.369028           19 
000028@J287/extract/014811253145526161020_Titan_Andrey_S319_G13_V1-1_2nd_149-10_005_ali_DW_particles.mrcs J1/imported/014811253145526161020_Titan_Andrey_S319_G13_V1-1_2nd_149-10_005_ali_DW.mrc  4862.000000   433.000000   -144.68219   117.869180   -160.90762     -2.48362     0.820384 12387.178711 12009.909180   240.481552     0.000000     0.000000            1            2            1         9653     0.807765 2.400608e+05     0.163319           19 
000029@J287/extract/014811253145526161020_Titan_Andrey_S319_G13_V1-1_2nd_149-10_005_ali_DW_particles.mrcs J1/imported/014811253145526161020_Titan_Andrey_S319_G13_V1-1_2nd_149-10_005_ali_DW.mrc  1645.000000  2877.000000    63.921516   103.669314   -114.46604     -0.83162     -5.78762 12195.191406 11817.921875   240.481552     0.000000     0.000000            1            1            1         9653     0.811758 2.402696e+05     0.185632           55 
000036@J287/extract/014811253145526161020_Titan_Andrey_S319_G13_V1-1_2nd_149-10_005_ali_DW_particles.mrcs J1/imported/014811253145526161020_Titan_Andrey_S319_G13_V1-1_2nd_149-10_005_ali_DW.mrc  3695.000000  3505.000000    75.584914    48.428133    11.509019     1.646384     -0.83162 12345.702148 11968.432617   240.481552     0.000000     0.000000            1            2            1         9653     0.811914 2.399511e+05     0.300478           16 
000038@J287/extract/014811253145526161020_Titan_Andrey_S319_G13_V1-1_2nd_149-10_005_ali_DW_particles.mrcs J1/imported/014811253145526161020_Titan_Andrey_S319_G13_V1-1_2nd_149-10_005_ali_DW.mrc  4547.000000  3617.000000     -0.97647   114.242203   128.404093     0.820384     2.472384 12416.228516 12038.958984   240.481552     0.000000     0.000000            1            1            1         9653     0.806513 2.398624e+05     0.145616           90 
000042@J287/extract/014811253145526161020_Titan_Andrey_S319_G13_V1-1_2nd_149-10_005_ali_DW_particles.mrcs J1/imported/014811253145526161020_Titan_Andrey_S319_G13_V1-1_2nd_149-10_005_ali_DW.mrc  1692.000000  1492.000000    50.785942    68.570086   129.200100     -2.48362     -4.96162 12136.149414 11758.879883   240.481552     0.000000     0.000000            1            2            1         9653     0.817102 2.402059e+05     0.205780           84 
000047@J287/extract/014811253145526161020_Titan_Andrey_S319_G13_V1-1_2nd_149-10_005_ali_DW_particles.mrcs J1/imported/014811253145526161020_Titan_Andrey_S319_G13_V1-1_2nd_149-10_005_ali_DW.mrc  1819.000000  2081.000000    -20.24305   134.270144   146.727870     1.646384     -4.13562 12125.036133 11747.766602   240.481552     0.000000     0.000000            1            1            1         9653     0.815157 2.402421e+05     0.141356           46 
000049@J287/extract/014811253145526161020_Titan_Andrey_S319_G13_V1-1_2nd_149-10_005_ali_DW_particles.mrcs J1/imported/014811253145526161020_Titan_Andrey_S319_G13_V1-1_2nd_149-10_005_ali_DW.mrc  5008.000000  2035.000000   150.957154    95.178215   110.151934     -3.30962     1.646384 12292.934570 11915.665039   240.481552     0.000000     0.000000            1            2            1         9653     0.808114 2.400373e+05     0.245994           28 
000052@J287/extract/014811253145526161020_Titan_Andrey_S319_G13_V1-1_2nd_149-10_005_ali_DW_particles.mrcs J1/imported/014811253145526161020_Titan_Andrey_S319_G13_V1-1_2nd_149-10_005_ali_DW.mrc  2753.000000  1126.000000    77.101511   128.908789    -74.78715     1.646384     -0.00562 12199.371094 11822.101562   240.481552     0.000000     0.000000            1            1            1         9653     0.814060 2.400004e+05     0.333176           23 
000060@J287/extract/014811253145526161020_Titan_Andrey_S319_G13_V1-1_2nd_149-10_005_ali_DW_particles.mrcs J1/imported/014811253145526161020_Titan_Andrey_S319_G13_V1-1_2nd_149-10_005_ali_DW.mrc  4783.000000   833.000000   -146.42140    27.273476    -88.24837     -0.00562     2.472384 12337.957031 11960.687500   240.481552     0.000000     0.000000            1            2            1         9653     0.815881 2.402622e+05     0.195773           21 
000062@J287/extract/014811253145526161020_Titan_Andrey_S319_G13_V1-1_2nd_149-10_005_ali_DW_particles.mrcs J1/imported/014811253145526161020_Titan_Andrey_S319_G13_V1-1_2nd_149-10_005_ali_DW.mrc  1774.000000  1045.000000   136.450483    57.949700    -90.17858     -0.83162     1.646384 12179.135742 11801.866211   240.481552     0.000000     0.000000            1            1            1         9653     0.811401 2.401823e+05     0.211796           22 
000008@J287/extract/014812537751836547198_Titan_Andrey_S319_G13_V1-1_94-21_008_ali_DW_particles.mrcs J1/imported/014812537751836547198_Titan_Andrey_S319_G13_V1-1_94-21_008_ali_DW.mrc   602.000000   660.000000   -139.00077   151.241988   144.046680     -3.30962     -0.83162 11030.355469 10427.661133    -10.32401     0.000000     0.000000            1            1            1         9654     0.807432 2.392673e+05     0.172016           50 
000020@J287/extract/014812537751836547198_Titan_Andrey_S319_G13_V1-1_94-21_008_ali_DW_particles.mrcs J1/imported/014812537751836547198_Titan_Andrey_S319_G13_V1-1_94-21_008_ali_DW.mrc  3077.000000  2254.000000    59.759642   146.360009    -87.65198     1.646384     1.646384 10780.438477 10177.744141    -10.32401     0.000000     0.000000            1            2            1         9654     0.803432 2.391981e+05     0.263007           70 
000029@J287/extract/014812537751836547198_Titan_Andrey_S319_G13_V1-1_94-21_008_ali_DW_particles.mrcs J1/imported/014812537751836547198_Titan_Andrey_S319_G13_V1-1_94-21_008_ali_DW.mrc  5557.000000  3050.000000    92.458219    31.043100    -40.39660     5.776384     -7.43962 10823.825195 10221.130859    -10.32401     0.000000     0.000000            1            1            1         9654     0.823222 2.389982e+05     0.113988           37 
000034@J287/extract/014812537751836547198_Titan_Andrey_S319_G13_V1-1_94-21_008_ali_DW_particles.mrcs J1/imported/014812537751836547198_Titan_Andrey_S319_G13_V1-1_94-21_008_ali_DW.mrc   987.000000   195.000000    -30.77816   120.787973   154.126365     1.646384     2.472384 11099.679688 10496.985352    -10.32401     0.000000     0.000000            1            2            1         9654     0.811047 2.394101e+05     0.126599           59 
000042@J287/extract/014812537751836547198_Titan_Andrey_S319_G13_V1-1_94-21_008_ali_DW_particles.mrcs J1/imported/014812537751836547198_Titan_Andrey_S319_G13_V1-1_94-21_008_ali_DW.mrc  5395.000000  1643.000000    -60.50828   170.226953   -144.25760     -0.83162     -0.83162 10835.660156 10232.965820    -10.32401     0.000000     0.000000            1            1            1         9654     0.802221 2.392071e+05     0.223376           17 
000004@J287/extract/014815027594040019341_Titan_Andrey_S319_G13_V1-1_125-15_000_ali_DW_particles.mrcs J1/imported/014815027594040019341_Titan_Andrey_S319_G13_V1-1_125-15_000_ali_DW.mrc   261.000000   709.000000   -139.69629   154.239684    82.051853     4.124384     -9.09162 12276.766602 12047.912109    -11.82044     0.000000     0.000000            1            1            1         9655     0.802426 2.389330e+05     0.078684           37 
000011@J287/extract/014815027594040019341_Titan_Andrey_S319_G13_V1-1_125-15_000_ali_DW_particles.mrcs J1/imported/014815027594040019341_Titan_Andrey_S319_G13_V1-1_125-15_000_ali_DW.mrc  1165.000000  2051.000000   151.866823   146.593907    46.771132     0.820384     -1.65762 12043.976562 11815.122070    -11.82044     0.000000     0.000000            1            2            1         9655     0.813566 2.386790e+05     0.084488           94 
000017@J287/extract/014815027594040019341_Titan_Andrey_S319_G13_V1-1_125-15_000_ali_DW_particles.mrcs J1/imported/014815027594040019341_Titan_Andrey_S319_G13_V1-1_125-15_000_ali_DW.mrc  1322.000000  3336.000000   141.393578    21.344345   -149.37052     -0.00562     -1.65762 12115.237305 11886.382812    -11.82044     0.000000     0.000000            1            1            1         9655     0.809007 2.385345e+05     0.111173          278 
000025@J287/extract/014815027594040019341_Titan_Andrey_S319_G13_V1-1_125-15_000_ali_DW_particles.mrcs J1/imported/014815027594040019341_Titan_Andrey_S319_G13_V1-1_125-15_000_ali_DW.mrc  4020.000000  3094.000000   147.850646   134.221172    -62.09889     -0.83162     -4.13562 12021.472656 11792.618164    -11.82044     0.000000     0.000000            1            2            1         9655     0.799439 2.393858e+05     0.113942          163 
000037@J287/extract/014815027594040019341_Titan_Andrey_S319_G13_V1-1_125-15_000_ali_DW_particles.mrcs J1/imported/014815027594040019341_Titan_Andrey_S319_G13_V1-1_125-15_000_ali_DW.mrc   350.000000  2742.000000   174.825681    93.860681   -160.21391     -0.83162     -0.83162 12080.620117 11851.765625    -11.82044     0.000000     0.000000            1            1            1         9655     0.796985 2.384093e+05     0.077302          139 
000038@J287/extract/014815027594040019341_Titan_Andrey_S319_G13_V1-1_125-15_000_ali_DW_particles.mrcs J1/imported/014815027594040019341_Titan_Andrey_S319_G13_V1-1_125-15_000_ali_DW.mrc   320.000000  1274.000000    22.902242    83.676674   -116.83870     -0.00562     -0.83162 12162.583984 11933.729492    -11.82044     0.000000     0.000000            1            2            1         9655     0.827906 2.382434e+05     0.021639          102 
000041@J287/extract/014815027594040019341_Titan_Andrey_S319_G13_V1-1_125-15_000_ali_DW_particles.mrcs J1/imported/014815027594040019341_Titan_Andrey_S319_G13_V1-1_125-15_000_ali_DW.mrc  2928.000000  2770.000000   151.936804   155.638639   168.933893     -1.65762     1.646384 12020.041992 11791.187500    -11.82044     0.000000     0.000000            1            1            1         9655     0.812785 2.387362e+05     0.083103          144 
000042@J287/extract/014815027594040019341_Titan_Andrey_S319_G13_V1-1_125-15_000_ali_DW_particles.mrcs J1/imported/014815027594040019341_Titan_Andrey_S319_G13_V1-1_125-15_000_ali_DW.mrc  1513.000000  1218.000000    83.197240    76.874614   131.253909     2.472384     0.820384 12094.407227 11865.552734    -11.82044     0.000000     0.000000            1            2            1         9655     0.787875 2.389048e+05     0.067281           92 
000043@J287/extract/014815027594040019341_Titan_Andrey_S319_G13_V1-1_125-15_000_ali_DW_particles.mrcs J1/imported/014815027594040019341_Titan_Andrey_S319_G13_V1-1_125-15_000_ali_DW.mrc   327.000000   514.000000   177.096487   137.218556     2.905022     -0.00562     -2.48362 12311.146484 12082.291992    -11.82044     0.000000     0.000000            1            1            1         9655     0.798591 2.386061e+05     0.127519           74 
000002@J287/extract/014816533397916154249_Titan_Andrey_S319_G13_V1-1_2nd_149-22_005_ali_DW_particles.mrcs J1/imported/014816533397916154249_Titan_Andrey_S319_G13_V1-1_2nd_149-22_005_ali_DW.mrc  2651.000000  2944.000000    72.452816   108.505187   -116.26415     2.472384     0.820384 14386.633789 14213.051758   241.476349     0.000000     0.000000            1            2            1         9656     0.810748 2.402101e+05     0.220878           45 
000004@J287/extract/014816533397916154249_Titan_Andrey_S319_G13_V1-1_2nd_149-22_005_ali_DW_particles.mrcs J1/imported/014816533397916154249_Titan_Andrey_S319_G13_V1-1_2nd_149-22_005_ali_DW.mrc  2695.000000  1014.000000   -110.85012   102.906458   129.430255     0.820384     3.298384 14447.427734 14273.845703   241.476349     0.000000     0.000000            1            1            1         9656     0.819028 2.403300e+05     0.195451           91 
000006@J287/extract/014816533397916154249_Titan_Andrey_S319_G13_V1-1_2nd_149-22_005_ali_DW_particles.mrcs J1/imported/014816533397916154249_Titan_Andrey_S319_G13_V1-1_2nd_149-22_005_ali_DW.mrc  3056.000000   279.000000   141.004894    41.146105    29.951797     2.472384     -0.83162 14631.076172 14457.494141   241.476349     0.000000     0.000000            1            2            1         9656     0.819772 2.404674e+05     0.462769           10 
000008@J287/extract/014816533397916154249_Titan_Andrey_S319_G13_V1-1_2nd_149-22_005_ali_DW_particles.mrcs J1/imported/014816533397916154249_Titan_Andrey_S319_G13_V1-1_2nd_149-22_005_ali_DW.mrc   363.000000  3415.000000   -169.76844   109.829873   132.027589     -0.00562     -0.83162 14459.145508 14285.563477   241.476349     0.000000     0.000000            1            1            1         9656     0.807974 2.400879e+05     0.107857           18 
000014@J287/extract/014816533397916154249_Titan_Andrey_S319_G13_V1-1_2nd_149-22_005_ali_DW_particles.mrcs J1/imported/014816533397916154249_Titan_Andrey_S319_G13_V1-1_2nd_149-22_005_ali_DW.mrc   702.000000  1132.000000    29.434181   143.616725    44.792568     -2.48362     -0.83162 14395.409180 14221.827148   241.476349     0.000000     0.000000            1            2            1         9656     0.815813 2.404453e+05     0.195203           35 
000022@J287/extract/014816533397916154249_Titan_Andrey_S319_G13_V1-1_2nd_149-22_005_ali_DW_particles.mrcs J1/imported/014816533397916154249_Titan_Andrey_S319_G13_V1-1_2nd_149-22_005_ali_DW.mrc  2431.000000   496.000000     9.217229    45.921049    -60.74891     3.298384     4.950384 14536.448242 14362.866211   241.476349     0.000000     0.000000            1            1            1         9656     0.811978 2.403426e+05     0.136656           15 
000025@J287/extract/014816533397916154249_Titan_Andrey_S319_G13_V1-1_2nd_149-22_005_ali_DW_particles.mrcs J1/imported/014816533397916154249_Titan_Andrey_S319_G13_V1-1_2nd_149-22_005_ali_DW.mrc  4405.000000  3751.000000    95.331544    46.515062    58.456685     -1.65762     -0.00562 14586.956055 14413.374023   241.476349     0.000000     0.000000            1            2            1         9656     0.819027 2.403819e+05     0.147249           46 
000026@J287/extract/014816533397916154249_Titan_Andrey_S319_G13_V1-1_2nd_149-22_005_ali_DW_particles.mrcs J1/imported/014816533397916154249_Titan_Andrey_S319_G13_V1-1_2nd_149-22_005_ali_DW.mrc  2432.000000  1033.000000    41.290917    96.684098   177.789695     -0.83162     -0.83162 14433.921875 14260.339844   241.476349     0.000000     0.000000            1            1            1         9656     0.815981 2.403500e+05     0.241895           10 
000029@J287/extract/014816533397916154249_Titan_Andrey_S319_G13_V1-1_2nd_149-22_005_ali_DW_particles.mrcs J1/imported/014816533397916154249_Titan_Andrey_S319_G13_V1-1_2nd_149-22_005_ali_DW.mrc  1943.000000  3532.000000    99.843260   165.225230   -111.70031     -2.48362     -3.30962 14481.450195 14307.868164   241.476349     0.000000     0.000000            1            2            1         9656     0.820794 2.404729e+05     0.378362           44 
000032@J287/extract/014816533397916154249_Titan_Andrey_S319_G13_V1-1_2nd_149-22_005_ali_DW_particles.mrcs J1/imported/014816533397916154249_Titan_Andrey_S319_G13_V1-1_2nd_149-22_005_ali_DW.mrc  2918.000000   602.000000   160.670674    74.654677    16.268121     0.820384     -0.83162 14543.307617 14369.725586   241.476349     0.000000     0.000000            1            1            1         9656     0.817912 2.402212e+05     0.484604           12 
000034@J287/extract/014816533397916154249_Titan_Andrey_S319_G13_V1-1_2nd_149-22_005_ali_DW_particles.mrcs J1/imported/014816533397916154249_Titan_Andrey_S319_G13_V1-1_2nd_149-22_005_ali_DW.mrc  4359.000000   142.000000    -61.29652    80.835962    61.982723     -3.30962     -0.00562 14727.528320 14553.946289   241.476349     0.000000     0.000000            1            2            1         9656     0.814797 2.401756e+05     0.299773           34 
000036@J287/extract/014816533397916154249_Titan_Andrey_S319_G13_V1-1_2nd_149-22_005_ali_DW_particles.mrcs J1/imported/014816533397916154249_Titan_Andrey_S319_G13_V1-1_2nd_149-22_005_ali_DW.mrc  2372.000000   395.000000   119.282946    49.327656    -59.87160     -3.30962     -0.83162 14558.166992 14384.584961   241.476349     0.000000     0.000000            1            1            1         9656     0.810725 2.404503e+05     0.433763           16 
000047@J287/extract/014816533397916154249_Titan_Andrey_S319_G13_V1-1_2nd_149-22_005_ali_DW_particles.mrcs J1/imported/014816533397916154249_Titan_Andrey_S319_G13_V1-1_2nd_149-22_005_ali_DW.mrc  2786.000000   831.000000    -67.73683    50.102858    -11.44073     -2.48362     2.472384 14488.607422 14315.025391   241.476349     0.000000     0.000000            1            2            1         9656     0.823047 2.405120e+05     0.184616           39 
000048@J287/extract/014816533397916154249_Titan_Andrey_S319_G13_V1-1_2nd_149-22_005_ali_DW_particles.mrcs J1/imported/014816533397916154249_Titan_Andrey_S319_G13_V1-1_2nd_149-22_005_ali_DW.mrc  5428.000000  3542.000000    79.116738    40.478427    51.087148     -0.00562     -0.00562 14667.856445 14494.274414   241.476349     0.000000     0.000000            1            1            1         9656     0.809650 2.405964e+05     0.173533           35 
000049@J287/extract/014816533397916154249_Titan_Andrey_S319_G13_V1-1_2nd_149-22_005_ali_DW_particles.mrcs J1/imported/014816533397916154249_Titan_Andrey_S319_G13_V1-1_2nd_149-22_005_ali_DW.mrc  3633.000000  2424.000000    71.618044   146.188930   -130.63175     -0.00562     0.820384 14363.470703 14189.888672   241.476349     0.000000     0.000000            1            2            1         9656     0.816403 2.403311e+05     0.142003           35 
000002@J287/extract/014817237153694134408_Titan_Andrey_S319_G13_V1-1_3nd_323-23_000_ali_DW_particles.mrcs J1/imported/014817237153694134408_Titan_Andrey_S319_G13_V1-1_3nd_323-23_000_ali_DW.mrc  1958.000000  1109.000000   165.095269   115.055061   -146.90699     -0.00562     -3.30962  6324.164062  6272.647461    43.962692     0.000000     0.000000            1            1            1         9657     0.770412 2.357437e+05     0.044725          176 
000005@J287/extract/014817237153694134408_Titan_Andrey_S319_G13_V1-1_3nd_323-23_000_ali_DW_particles.mrcs J1/imported/014817237153694134408_Titan_Andrey_S319_G13_V1-1_3nd_323-23_000_ali_DW.mrc  4073.000000  3307.000000   177.654507   113.701083    -68.37947     0.820384     0.820384  6450.774414  6399.257812    43.962692     0.000000     0.000000            1            2            1         9657     0.766995 2.355317e+05     0.091878          195 
000013@J287/extract/014817237153694134408_Titan_Andrey_S319_G13_V1-1_3nd_323-23_000_ali_DW_particles.mrcs J1/imported/014817237153694134408_Titan_Andrey_S319_G13_V1-1_3nd_323-23_000_ali_DW.mrc  4874.000000  3218.000000   148.338431   115.166335   172.116347     -5.78762     4.124384  6456.158203  6404.641602    43.962692     0.000000     0.000000            1            1            1         9657     0.761649 2.355595e+05     0.038262          374 
000018@J287/extract/014817237153694134408_Titan_Andrey_S319_G13_V1-1_3nd_323-23_000_ali_DW_particles.mrcs J1/imported/014817237153694134408_Titan_Andrey_S319_G13_V1-1_3nd_323-23_000_ali_DW.mrc  4358.000000  2692.000000    36.199088   138.898971    69.237790     2.472384     -4.13562  6392.826660  6341.310059    43.962692     0.000000     0.000000            1            2            1         9657     0.767147 2.355467e+05     0.063220          140 
000023@J287/extract/014817237153694134408_Titan_Andrey_S319_G13_V1-1_3nd_323-23_000_ali_DW_particles.mrcs J1/imported/014817237153694134408_Titan_Andrey_S319_G13_V1-1_3nd_323-23_000_ali_DW.mrc  1206.000000  2122.000000   -154.06217    64.537037   -156.99261     3.298384     -6.61362  6358.632324  6307.115723    43.962692     0.000000     0.000000            1            1            1         9657     0.767369 2.356260e+05     0.040911          285 
000030@J287/extract/014817237153694134408_Titan_Andrey_S319_G13_V1-1_3nd_323-23_000_ali_DW_particles.mrcs J1/imported/014817237153694134408_Titan_Andrey_S319_G13_V1-1_3nd_323-23_000_ali_DW.mrc   200.000000   375.000000   130.987988    71.193374   146.057547     -0.00562     0.820384  6406.423340  6354.906738    43.962692     0.000000     0.000000            1            2            1         9657     0.767051 2.356590e+05     0.032064          286 
000037@J287/extract/014817237153694134408_Titan_Andrey_S319_G13_V1-1_3nd_323-23_000_ali_DW_particles.mrcs J1/imported/014817237153694134408_Titan_Andrey_S319_G13_V1-1_3nd_323-23_000_ali_DW.mrc  3678.000000  1028.000000   157.894989    81.968038   -144.94788     -0.83162     -6.61362  6306.098633  6254.582031    43.962692     0.000000     0.000000            1            1            1         9657     0.769911 2.357776e+05     0.035447          270 
000040@J287/extract/014817237153694134408_Titan_Andrey_S319_G13_V1-1_3nd_323-23_000_ali_DW_particles.mrcs J1/imported/014817237153694134408_Titan_Andrey_S319_G13_V1-1_3nd_323-23_000_ali_DW.mrc  3196.000000  2924.000000    10.107577   155.861393    -81.21399     -2.48362     -3.30962  6408.403320  6356.886719    43.962692     0.000000     0.000000            1            2            1         9657     0.775395 2.357776e+05     0.032133          237 
000044@J287/extract/014817237153694134408_Titan_Andrey_S319_G13_V1-1_3nd_323-23_000_ali_DW_particles.mrcs J1/imported/014817237153694134408_Titan_Andrey_S319_G13_V1-1_3nd_323-23_000_ali_DW.mrc  2205.000000  2288.000000    59.257924    40.776740   137.154486     -1.65762     -0.83162  6361.897461  6310.380859    43.962692     0.000000     0.000000            1            1            1         9657     0.769611 2.357773e+05     0.065853          317 
000007@J287/extract/014817681297872475514_Titan_Andrey_S319_G13_V1-1_115-14_002_ali_DW_particles.mrcs J1/imported/014817681297872475514_Titan_Andrey_S319_G13_V1-1_115-14_002_ali_DW.mrc  5605.000000  1696.000000   -167.48326   135.666273    55.042205     -2.48362     -4.13562 17474.474609 16378.921875    -26.08228     0.000000     0.000000            1            1            1         9658     0.802953 2.383509e+05     0.056693          100 
000010@J287/extract/014817681297872475514_Titan_Andrey_S319_G13_V1-1_115-14_002_ali_DW_particles.mrcs J1/imported/014817681297872475514_Titan_Andrey_S319_G13_V1-1_115-14_002_ali_DW.mrc  3214.000000  2073.000000     0.447166    63.645107   -158.44617     -0.00562     0.820384 17342.173828 16246.621094    -26.08228     0.000000     0.000000            1            2            1         9658     0.794609 2.388574e+05     0.180007           13 
000012@J287/extract/014817681297872475514_Titan_Andrey_S319_G13_V1-1_115-14_002_ali_DW_particles.mrcs J1/imported/014817681297872475514_Titan_Andrey_S319_G13_V1-1_115-14_002_ali_DW.mrc   840.000000  2052.000000    29.670461   138.953938   -144.64604     -2.48362     -0.83162 17392.736328 16297.183594    -26.08228     0.000000     0.000000            1            1            1         9658     0.812063 2.386925e+05     0.117313          130 
000019@J287/extract/014817681297872475514_Titan_Andrey_S319_G13_V1-1_115-14_002_ali_DW_particles.mrcs J1/imported/014817681297872475514_Titan_Andrey_S319_G13_V1-1_115-14_002_ali_DW.mrc  5151.000000  1581.000000    -30.38967    18.396148    25.598926     -0.83162     -0.83162 17455.705078 16360.153320    -26.08228     0.000000     0.000000            1            2            1         9658     0.793840 2.386796e+05     0.127916           40 
000021@J287/extract/014817681297872475514_Titan_Andrey_S319_G13_V1-1_115-14_002_ali_DW_particles.mrcs J1/imported/014817681297872475514_Titan_Andrey_S319_G13_V1-1_115-14_002_ali_DW.mrc  1214.000000  1827.000000    -80.10791   113.465250   -150.05720     -1.65762     1.646384 17381.808594 16286.255859    -26.08228     0.000000     0.000000            1            1            1         9658     0.796594 2.388427e+05     0.095220           30 
000024@J287/extract/014817681297872475514_Titan_Andrey_S319_G13_V1-1_115-14_002_ali_DW_particles.mrcs J1/imported/014817681297872475514_Titan_Andrey_S319_G13_V1-1_115-14_002_ali_DW.mrc  1888.000000  1625.000000   -118.98030   154.499007   -115.33089     -0.83162     -4.13562 17370.794922 16275.241211    -26.08228     0.000000     0.000000            1            2            1         9658     0.809004 2.385970e+05     0.044059           94 
000029@J287/extract/014817681297872475514_Titan_Andrey_S319_G13_V1-1_115-14_002_ali_DW_particles.mrcs J1/imported/014817681297872475514_Titan_Andrey_S319_G13_V1-1_115-14_002_ali_DW.mrc  1778.000000  1725.000000   152.027134    56.392086    -39.78089     0.820384     -6.61362 17365.208984 16269.655273    -26.08228     0.000000     0.000000            1            1            1         9658     0.799611 2.386786e+05     0.103105          127 
000034@J287/extract/014817681297872475514_Titan_Andrey_S319_G13_V1-1_115-14_002_ali_DW_particles.mrcs J1/imported/014817681297872475514_Titan_Andrey_S319_G13_V1-1_115-14_002_ali_DW.mrc  1531.000000  3707.000000    -63.76444    60.391864   157.472193     2.472384     -0.00562 17479.281250 16383.729492    -26.08228     0.000000     0.000000            1            2            1         9658     0.781711 2.391453e+05     0.229890           35 
000040@J287/extract/014817681297872475514_Titan_Andrey_S319_G13_V1-1_115-14_002_ali_DW_particles.mrcs J1/imported/014817681297872475514_Titan_Andrey_S319_G13_V1-1_115-14_002_ali_DW.mrc  2508.000000  3784.000000    -76.01604   120.213061    -93.85271     -1.65762     -1.65762 17459.843750 16364.291016    -26.08228     0.000000     0.000000            1            1            1         9658     0.776952 2.388565e+05     0.129428           64 
000043@J287/extract/014817681297872475514_Titan_Andrey_S319_G13_V1-1_115-14_002_ali_DW_particles.mrcs J1/imported/014817681297872475514_Titan_Andrey_S319_G13_V1-1_115-14_002_ali_DW.mrc  2813.000000   806.000000   -170.53584   135.657520    15.737760     1.646384     1.646384 17475.544922 16379.993164    -26.08228     0.000000     0.000000            1            2            1         9658     0.809257 2.385183e+05     0.072310          235 
000051@J287/extract/014817681297872475514_Titan_Andrey_S319_G13_V1-1_115-14_002_ali_DW_particles.mrcs J1/imported/014817681297872475514_Titan_Andrey_S319_G13_V1-1_115-14_002_ali_DW.mrc  4071.000000  2030.000000    99.841333    63.908631    -59.92152     0.820384     1.646384 17373.601562 16278.047852    -26.08228     0.000000     0.000000            1            1            1         9658     0.800442 2.386905e+05     0.103003           58 
000054@J287/extract/014817681297872475514_Titan_Andrey_S319_G13_V1-1_115-14_002_ali_DW_particles.mrcs J1/imported/014817681297872475514_Titan_Andrey_S319_G13_V1-1_115-14_002_ali_DW.mrc   647.000000  1412.000000   138.806776   131.127342   -148.23043     -0.83162     -0.83162 17455.814453 16360.260742    -26.08228     0.000000     0.000000            1            2            1         9658     0.800798 2.387358e+05     0.352719           31 
000056@J287/extract/014817681297872475514_Titan_Andrey_S319_G13_V1-1_115-14_002_ali_DW_particles.mrcs J1/imported/014817681297872475514_Titan_Andrey_S319_G13_V1-1_115-14_002_ali_DW.mrc   129.000000   808.000000   117.210965    93.174137    84.268243     -0.00562     -0.00562 17587.642578 16492.089844    -26.08228     0.000000     0.000000            1            1            1         9658     0.802591 2.391073e+05     0.146128          101 
000003@J287/extract/014821015526387192092_Titan_Andrey_S319_G13_V1-1_3nd_283-18_005_ali_DW_particles.mrcs J1/imported/014821015526387192092_Titan_Andrey_S319_G13_V1-1_3nd_283-18_005_ali_DW.mrc  2323.000000  1517.000000   -118.73840    66.221924   -164.93753     -0.83162     1.646384 12704.052734 12356.650391   239.723785     0.000000     0.000000            1            2            1         9659     0.813461 2.387109e+05     0.126228          148 
000005@J287/extract/014821015526387192092_Titan_Andrey_S319_G13_V1-1_3nd_283-18_005_ali_DW_particles.mrcs J1/imported/014821015526387192092_Titan_Andrey_S319_G13_V1-1_3nd_283-18_005_ali_DW.mrc   408.000000   837.000000    38.785665    45.733427   -101.38494     -5.78762     2.472384 12851.038086 12503.635742   239.723785     0.000000     0.000000            1            1            1         9659     0.806723 2.387125e+05     0.055171          108 
000006@J287/extract/014821015526387192092_Titan_Andrey_S319_G13_V1-1_3nd_283-18_005_ali_DW_particles.mrcs J1/imported/014821015526387192092_Titan_Andrey_S319_G13_V1-1_3nd_283-18_005_ali_DW.mrc   589.000000  3071.000000    34.696741    30.330222    -95.52066     -0.83162     -3.30962 12811.546875 12464.144531   239.723785     0.000000     0.000000            1            2            1         9659     0.804386 2.388521e+05     0.118775          164 
000009@J287/extract/014821015526387192092_Titan_Andrey_S319_G13_V1-1_3nd_283-18_005_ali_DW_particles.mrcs J1/imported/014821015526387192092_Titan_Andrey_S319_G13_V1-1_3nd_283-18_005_ali_DW.mrc   560.000000   792.000000    22.806421    68.833407    -13.69074     -1.65762     2.472384 12845.899414 12498.497070   239.723785     0.000000     0.000000            1            1            1         9659     0.805857 2.388160e+05     0.215417           26 
000016@J287/extract/014821015526387192092_Titan_Andrey_S319_G13_V1-1_3nd_283-18_005_ali_DW_particles.mrcs J1/imported/014821015526387192092_Titan_Andrey_S319_G13_V1-1_3nd_283-18_005_ali_DW.mrc  2900.000000  2375.000000   119.292990   131.376071   -179.84579     -0.00562     -1.65762 12707.922852 12360.520508   239.723785     0.000000     0.000000            1            2            1         9659     0.812423 2.387799e+05     0.106087           65 
000022@J287/extract/014821015526387192092_Titan_Andrey_S319_G13_V1-1_3nd_283-18_005_ali_DW_particles.mrcs J1/imported/014821015526387192092_Titan_Andrey_S319_G13_V1-1_3nd_283-18_005_ali_DW.mrc  2775.000000  3154.000000   -164.14224   102.354606    15.692696     -0.00562     -0.00562 12770.830078 12423.427734   239.723785     0.000000     0.000000            1            1            1         9659     0.811095 2.387370e+05     0.168755           55 
000023@J287/extract/014821015526387192092_Titan_Andrey_S319_G13_V1-1_3nd_283-18_005_ali_DW_particles.mrcs J1/imported/014821015526387192092_Titan_Andrey_S319_G13_V1-1_3nd_283-18_005_ali_DW.mrc  2084.000000  3557.000000   -172.54940   102.329277    -61.04547     -0.00562     1.646384 12827.574219 12480.171875   239.723785     0.000000     0.000000            1            2            1         9659     0.796604 2.389488e+05     0.066300           80 
000029@J287/extract/014821015526387192092_Titan_Andrey_S319_G13_V1-1_3nd_283-18_005_ali_DW_particles.mrcs J1/imported/014821015526387192092_Titan_Andrey_S319_G13_V1-1_3nd_283-18_005_ali_DW.mrc   481.000000  2342.000000    -33.51679    24.313656   -142.87121     -0.83162     1.646384 12781.029297 12433.626953   239.723785     0.000000     0.000000            1            1            1         9659     0.805399 2.386908e+05     0.130739          113 
000032@J287/extract/014821015526387192092_Titan_Andrey_S319_G13_V1-1_3nd_283-18_005_ali_DW_particles.mrcs J1/imported/014821015526387192092_Titan_Andrey_S319_G13_V1-1_3nd_283-18_005_ali_DW.mrc  2015.000000  2249.000000   -118.89588    76.290766   -134.88673     -0.00562     -6.61362 12688.641602 12341.239258   239.723785     0.000000     0.000000            1            2            1         9659     0.797415 2.389205e+05     0.115976           89 
000036@J287/extract/014821015526387192092_Titan_Andrey_S319_G13_V1-1_3nd_283-18_005_ali_DW_particles.mrcs J1/imported/014821015526387192092_Titan_Andrey_S319_G13_V1-1_3nd_283-18_005_ali_DW.mrc   955.000000  3384.000000   -113.51291    93.201109    82.593952     1.646384     -5.78762 12825.870117 12478.467773   239.723785     0.000000     0.000000            1            1            1         9659     0.807306 2.389070e+05     0.120729           57 
000040@J287/extract/014821015526387192092_Titan_Andrey_S319_G13_V1-1_3nd_283-18_005_ali_DW_particles.mrcs J1/imported/014821015526387192092_Titan_Andrey_S319_G13_V1-1_3nd_283-18_005_ali_DW.mrc  4850.000000  1158.000000    -86.41796    70.569023    65.582702     -0.00562     -4.13562 12835.598633 12488.196289   239.723785     0.000000     0.000000            1            2            1         9659     0.790906 2.388696e+05     0.127753           54 
000047@J287/extract/014821015526387192092_Titan_Andrey_S319_G13_V1-1_3nd_283-18_005_ali_DW_particles.mrcs J1/imported/014821015526387192092_Titan_Andrey_S319_G13_V1-1_3nd_283-18_005_ali_DW.mrc  2101.000000  1645.000000     -2.55894   134.329928    68.360156     -0.83162     -0.00562 12695.319336 12347.916992   239.723785     0.000000     0.000000            1            1            1         9659     0.796308 2.390175e+05     0.039084          128 
000002@J287/extract/014821363133877317916_Titan_Andrey_S319_G13_V1-1_91-10_004_ali_DW_particles.mrcs J1/imported/014821363133877317916_Titan_Andrey_S319_G13_V1-1_91-10_004_ali_DW.mrc  5240.000000   786.000000    13.072354    82.518461   106.134191     -0.00562     0.820384 17062.037109 16972.460938    -75.63758     0.000000     0.000000            1            2            1         9660     0.794336 2.380183e+05     0.101922           47 
000004@J287/extract/014821363133877317916_Titan_Andrey_S319_G13_V1-1_91-10_004_ali_DW_particles.mrcs J1/imported/014821363133877317916_Titan_Andrey_S319_G13_V1-1_91-10_004_ali_DW.mrc  3358.000000  3366.000000   146.157056   140.499153   -135.09490     4.950384     -2.48362 17058.734375 16969.158203    -75.63758     0.000000     0.000000            1            1            1         9660     0.779493 2.381135e+05     0.105078           61 
000012@J287/extract/014821363133877317916_Titan_Andrey_S319_G13_V1-1_91-10_004_ali_DW_particles.mrcs J1/imported/014821363133877317916_Titan_Andrey_S319_G13_V1-1_91-10_004_ali_DW.mrc   617.000000   132.000000   172.041485   103.563897    55.459979     0.820384     -0.00562 17325.972656 17236.396484    -75.63758     0.000000     0.000000            1            2            1         9660     0.796332 2.380568e+05     0.070334           31 
000014@J287/extract/014821363133877317916_Titan_Andrey_S319_G13_V1-1_91-10_004_ali_DW_particles.mrcs J1/imported/014821363133877317916_Titan_Andrey_S319_G13_V1-1_91-10_004_ali_DW.mrc  2747.000000  3307.000000   118.461879    82.390941    -30.11104     -0.83162     1.646384 17064.791016 16975.214844    -75.63758     0.000000     0.000000            1            1            1         9660     0.812935 2.377979e+05     0.113030          198 
000017@J287/extract/014821363133877317916_Titan_Andrey_S319_G13_V1-1_91-10_004_ali_DW_particles.mrcs J1/imported/014821363133877317916_Titan_Andrey_S319_G13_V1-1_91-10_004_ali_DW.mrc  1812.000000  1214.000000   -137.68088   116.587542   -142.25049     -1.65762     2.472384 17080.675781 16991.099609    -75.63758     0.000000     0.000000            1            2            1         9660     0.796397 2.377599e+05     0.121078          223 
000027@J287/extract/014821363133877317916_Titan_Andrey_S319_G13_V1-1_91-10_004_ali_DW_particles.mrcs J1/imported/014821363133877317916_Titan_Andrey_S319_G13_V1-1_91-10_004_ali_DW.mrc  2760.000000   827.000000    -46.95114   170.395859    -85.42080     2.472384     -0.00562 17080.685547 16991.109375    -75.63758     0.000000     0.000000            1            1            1         9660     0.803146 2.378905e+05     0.100178           24 
000035@J287/extract/014821363133877317916_Titan_Andrey_S319_G13_V1-1_91-10_004_ali_DW_particles.mrcs J1/imported/014821363133877317916_Titan_Andrey_S319_G13_V1-1_91-10_004_ali_DW.mrc   325.000000  1179.000000   151.936804   155.638639   167.058893     0.820384     -0.00562 17204.947266 17115.371094    -75.63758     0.000000     0.000000            1            2            1         9660     0.795346 2.379824e+05     0.058060           77 
000038@J287/extract/014821363133877317916_Titan_Andrey_S319_G13_V1-1_91-10_004_ali_DW_particles.mrcs J1/imported/014821363133877317916_Titan_Andrey_S319_G13_V1-1_91-10_004_ali_DW.mrc  2137.000000   294.000000    -83.40114    60.087171    -47.00009     -1.65762     2.472384 17214.335938 17124.759766    -75.63758     0.000000     0.000000            1            1            1         9660     0.789046 2.378928e+05     0.125065          308 
000039@J287/extract/014821363133877317916_Titan_Andrey_S319_G13_V1-1_91-10_004_ali_DW_particles.mrcs J1/imported/014821363133877317916_Titan_Andrey_S319_G13_V1-1_91-10_004_ali_DW.mrc  2353.000000  3760.000000   173.484107   120.471277    66.702778     -0.00562     -1.65762 17153.800781 17064.224609    -75.63758     0.000000     0.000000            1            2            1         9660     0.796053 2.381844e+05     0.080995          130 
000045@J287/extract/014821363133877317916_Titan_Andrey_S319_G13_V1-1_91-10_004_ali_DW_particles.mrcs J1/imported/014821363133877317916_Titan_Andrey_S319_G13_V1-1_91-10_004_ali_DW.mrc  4806.000000  1339.000000   -106.15135   136.307486   142.151548     -0.00562     -2.48362 16958.773438 16869.197266    -75.63758     0.000000     0.000000            1            1            1         9660     0.794928 2.380241e+05     0.120636           48 
000053@J287/extract/014821363133877317916_Titan_Andrey_S319_G13_V1-1_91-10_004_ali_DW_particles.mrcs J1/imported/014821363133877317916_Titan_Andrey_S319_G13_V1-1_91-10_004_ali_DW.mrc  3870.000000  2335.000000    -86.32119    65.416706     -3.82860     0.820384     2.472384 16939.433594 16849.857422    -75.63758     0.000000     0.000000            1            2            1         9660     0.806473 2.375732e+05     0.073370          179 
000054@J287/extract/014821363133877317916_Titan_Andrey_S319_G13_V1-1_91-10_004_ali_DW_particles.mrcs J1/imported/014821363133877317916_Titan_Andrey_S319_G13_V1-1_91-10_004_ali_DW.mrc  4078.000000  1097.000000   110.699627    21.735870    -21.12046     -0.00562     -3.30962 16996.097656 16906.521484    -75.63758     0.000000     0.000000            1            1            1         9660     0.806457 2.380483e+05     0.045464           75 
000055@J287/extract/014821363133877317916_Titan_Andrey_S319_G13_V1-1_91-10_004_ali_DW_particles.mrcs J1/imported/014821363133877317916_Titan_Andrey_S319_G13_V1-1_91-10_004_ali_DW.mrc  5350.000000   273.000000    94.921053   105.651497    -67.47918     -0.83162     4.124384 17196.263672 17106.687500    -75.63758     0.000000     0.000000            1            2            1         9660     0.810245 2.377688e+05     0.084526           94 
000058@J287/extract/014821363133877317916_Titan_Andrey_S319_G13_V1-1_91-10_004_ali_DW_particles.mrcs J1/imported/014821363133877317916_Titan_Andrey_S319_G13_V1-1_91-10_004_ali_DW.mrc  2871.000000  1931.000000   -172.57559   115.025717    57.071093     -2.48362     -0.00562 16961.113281 16871.537109    -75.63758     0.000000     0.000000            1            1            1         9660     0.803991 2.378652e+05     0.129361          196 
000001@J287/extract/014824118299134457770_Titan_Andrey_S319_G13_V1-1_3nd_274-15_003_ali_DW_particles.mrcs J1/imported/014824118299134457770_Titan_Andrey_S319_G13_V1-1_3nd_274-15_003_ali_DW.mrc  2850.000000  2492.000000   -117.02457    50.879698   176.141029     -0.00562     -1.65762 15578.748047 15067.211914    -27.15450     0.000000     0.000000            1            2            1         9661     0.792613 2.400886e+05     0.234714           21 
000004@J287/extract/014824118299134457770_Titan_Andrey_S319_G13_V1-1_3nd_274-15_003_ali_DW_particles.mrcs J1/imported/014824118299134457770_Titan_Andrey_S319_G13_V1-1_3nd_274-15_003_ali_DW.mrc  5219.000000  3808.000000    85.828098    66.761010    45.065527     -2.48362     -0.83162 16242.253906 15730.717773    -27.15450     0.000000     0.000000            1            1            1         9661     0.804456 2.420186e+05     0.185797           36 
000007@J287/extract/014824118299134457770_Titan_Andrey_S319_G13_V1-1_3nd_274-15_003_ali_DW_particles.mrcs J1/imported/014824118299134457770_Titan_Andrey_S319_G13_V1-1_3nd_274-15_003_ali_DW.mrc   660.000000  3377.000000   118.939378   114.192602    -31.91443     -0.00562     0.820384 15642.737305 15131.201172    -27.15450     0.000000     0.000000            1            2            1         9661     0.816020 2.399067e+05     0.187227           13 
000011@J287/extract/014824118299134457770_Titan_Andrey_S319_G13_V1-1_3nd_274-15_003_ali_DW_particles.mrcs J1/imported/014824118299134457770_Titan_Andrey_S319_G13_V1-1_3nd_274-15_003_ali_DW.mrc  2711.000000  3498.000000    -46.18963   108.840632   -110.40079     -0.00562     -0.83162 15626.439453 15114.903320    -27.15450     0.000000     0.000000            1            1            1         9661     0.799874 2.401373e+05     0.246843           98 
000012@J287/extract/014824118299134457770_Titan_Andrey_S319_G13_V1-1_3nd_274-15_003_ali_DW_particles.mrcs J1/imported/014824118299134457770_Titan_Andrey_S319_G13_V1-1_3nd_274-15_003_ali_DW.mrc  3775.000000  3850.000000   106.003656    95.739293   164.960293     -0.00562     -0.00562 15679.172852 15167.636719    -27.15450     0.000000     0.000000            1            2            1         9661     0.786135 2.402064e+05     0.072238           36 
000014@J287/extract/014824118299134457770_Titan_Andrey_S319_G13_V1-1_3nd_274-15_003_ali_DW_particles.mrcs J1/imported/014824118299134457770_Titan_Andrey_S319_G13_V1-1_3nd_274-15_003_ali_DW.mrc  2194.000000  1762.000000    44.534146    42.524432    75.018354     -1.65762     4.124384 15533.643555 15022.107422    -27.15450     0.000000     0.000000            1            1            1         9661     0.791444 2.401410e+05     0.153447           35 
000020@J287/extract/014824118299134457770_Titan_Andrey_S319_G13_V1-1_3nd_274-15_003_ali_DW_particles.mrcs J1/imported/014824118299134457770_Titan_Andrey_S319_G13_V1-1_3nd_274-15_003_ali_DW.mrc  1196.000000  1140.000000   -145.64798    72.269741   101.654933     0.820384     -4.13562 15578.552734 15067.016602    -27.15450     0.000000     0.000000            1            2            1         9661     0.795072 2.399539e+05     0.323097           34 
000021@J287/extract/014824118299134457770_Titan_Andrey_S319_G13_V1-1_3nd_274-15_003_ali_DW_particles.mrcs J1/imported/014824118299134457770_Titan_Andrey_S319_G13_V1-1_3nd_274-15_003_ali_DW.mrc  4332.000000  3200.000000   -157.19358   111.166593   156.190736     -6.61362     -0.83162 15806.682617 15295.146484    -27.15450     0.000000     0.000000            1            1            1         9661     0.774115 2.403182e+05     0.205737           65 
000011@J287/extract/014829997405891251315_Titan_Andrey_S319_G13_V1-1_3nd_258-7_000_ali_DW_particles.mrcs J1/imported/014829997405891251315_Titan_Andrey_S319_G13_V1-1_3nd_258-7_000_ali_DW.mrc  1721.000000  1277.000000    75.373144    31.316682    98.288433     -0.83162     0.820384  9877.056641  9718.141602    -15.93658     0.000000     0.000000            1            1            1         9662     0.794500 2.393315e+05     0.250897           24 
000022@J287/extract/014829997405891251315_Titan_Andrey_S319_G13_V1-1_3nd_258-7_000_ali_DW_particles.mrcs J1/imported/014829997405891251315_Titan_Andrey_S319_G13_V1-1_3nd_258-7_000_ali_DW.mrc  3835.000000   724.000000    23.989979    45.855813   162.699797     1.646384     -0.00562  9999.060547  9840.145508    -15.93658     0.000000     0.000000            1            2            1         9662     0.818240 2.392039e+05     0.256709           34 
000043@J287/extract/014829997405891251315_Titan_Andrey_S319_G13_V1-1_3nd_258-7_000_ali_DW_particles.mrcs J1/imported/014829997405891251315_Titan_Andrey_S319_G13_V1-1_3nd_258-7_000_ali_DW.mrc  5016.000000  2295.000000   -134.49874    84.560759    -20.33880     -1.65762     3.298384  9952.232422  9793.317383    -15.93658     0.000000     0.000000            1            1            1         9662     0.811782 2.392661e+05     0.100715           66 
000001@J287/extract/014830380592898723327_Titan_Andrey_S319_G13_V1-1_3nd_314-18_004_ali_DW_particles.mrcs J1/imported/014830380592898723327_Titan_Andrey_S319_G13_V1-1_3nd_314-18_004_ali_DW.mrc  3527.000000   589.000000    11.893113   146.781611    -62.49889     3.298384     1.646384  9264.077148  8984.275391   266.752838     0.000000     0.000000            1            2            1         9663     0.803076 2.388292e+05     0.148950           64 
000005@J287/extract/014830380592898723327_Titan_Andrey_S319_G13_V1-1_3nd_314-18_004_ali_DW_particles.mrcs J1/imported/014830380592898723327_Titan_Andrey_S319_G13_V1-1_3nd_314-18_004_ali_DW.mrc  2403.000000  2075.000000    -77.51404    35.834451    42.508260     0.820384     4.950384  9220.144531  8940.342773   266.752838     0.000000     0.000000            1            1            1         9663     0.809082 2.388295e+05     0.109158           69 
000013@J287/extract/014830380592898723327_Titan_Andrey_S319_G13_V1-1_3nd_314-18_004_ali_DW_particles.mrcs J1/imported/014830380592898723327_Titan_Andrey_S319_G13_V1-1_3nd_314-18_004_ali_DW.mrc   574.000000  3944.000000   103.154559    93.387859    -11.28197     6.602384     2.472384  9352.719727  9072.917969   266.752838     0.000000     0.000000            1            2            1         9663     0.812817 2.386583e+05     0.102715           22 
000015@J287/extract/014830380592898723327_Titan_Andrey_S319_G13_V1-1_3nd_314-18_004_ali_DW_particles.mrcs J1/imported/014830380592898723327_Titan_Andrey_S319_G13_V1-1_3nd_314-18_004_ali_DW.mrc  5184.000000  3245.000000    -35.80353    60.739653    92.173941     -2.48362     -0.83162  9447.897461  9168.095703   266.752838     0.000000     0.000000            1            1            1         9663     0.803545 2.387016e+05     0.231605           65 
000029@J287/extract/014830380592898723327_Titan_Andrey_S319_G13_V1-1_3nd_314-18_004_ali_DW_particles.mrcs J1/imported/014830380592898723327_Titan_Andrey_S319_G13_V1-1_3nd_314-18_004_ali_DW.mrc  3087.000000   973.000000    -21.08498   142.114480    21.008762     9.080384     -0.83162  9237.431641  8957.629883   266.752838     0.000000     0.000000            1            2            1         9663     0.803476 2.387480e+05     0.076214           52 
000036@J287/extract/014830380592898723327_Titan_Andrey_S319_G13_V1-1_3nd_314-18_004_ali_DW_particles.mrcs J1/imported/014830380592898723327_Titan_Andrey_S319_G13_V1-1_3nd_314-18_004_ali_DW.mrc  5372.000000  3773.000000   159.681961   134.132932   172.036276     -2.48362     -2.48362  9510.166992  9230.365234   266.752838     0.000000     0.000000            1            1            1         9663     0.811094 2.389210e+05     0.149093           27 
000043@J287/extract/014830380592898723327_Titan_Andrey_S319_G13_V1-1_3nd_314-18_004_ali_DW_particles.mrcs J1/imported/014830380592898723327_Titan_Andrey_S319_G13_V1-1_3nd_314-18_004_ali_DW.mrc  4426.000000   703.000000   173.462806   112.401090   130.443271     -0.00562     -1.65762  9307.087891  9027.286133   266.752838     0.000000     0.000000            1            2            1         9663     0.799985 2.387007e+05     0.148289           52 
000044@J287/extract/014830380592898723327_Titan_Andrey_S319_G13_V1-1_3nd_314-18_004_ali_DW_particles.mrcs J1/imported/014830380592898723327_Titan_Andrey_S319_G13_V1-1_3nd_314-18_004_ali_DW.mrc  3724.000000   810.000000   174.834050    98.674550    53.537006     -2.48362     -1.65762  9267.118164  8987.316406   266.752838     0.000000     0.000000            1            1            1         9663     0.803977 2.387068e+05     0.258955           51 
000045@J287/extract/014830380592898723327_Titan_Andrey_S319_G13_V1-1_3nd_314-18_004_ali_DW_particles.mrcs J1/imported/014830380592898723327_Titan_Andrey_S319_G13_V1-1_3nd_314-18_004_ali_DW.mrc  5070.000000  3109.000000     7.486418    96.897862    -36.45625     -0.83162     0.820384  9424.182617  9144.380859   266.752838     0.000000     0.000000            1            2            1         9663     0.806901 2.386937e+05     0.109231           97 
000046@J287/extract/014830380592898723327_Titan_Andrey_S319_G13_V1-1_3nd_314-18_004_ali_DW_particles.mrcs J1/imported/014830380592898723327_Titan_Andrey_S319_G13_V1-1_3nd_314-18_004_ali_DW.mrc  4869.000000  2299.000000   -144.68219   117.869180   -175.90762     1.646384     0.820384  9356.933594  9077.131836   266.752838     0.000000     0.000000            1            1            1         9663     0.803788 2.387234e+05     0.060509           44 
000054@J287/extract/014830380592898723327_Titan_Andrey_S319_G13_V1-1_3nd_314-18_004_ali_DW_particles.mrcs J1/imported/014830380592898723327_Titan_Andrey_S319_G13_V1-1_3nd_314-18_004_ali_DW.mrc  2479.000000  2512.000000   165.184753   129.338568    25.641062     -0.00562     -8.26562  9241.626953  8961.825195   266.752838     0.000000     0.000000            1            2            1         9663     0.796216 2.390339e+05     0.107989           27 
000060@J287/extract/014830380592898723327_Titan_Andrey_S319_G13_V1-1_3nd_314-18_004_ali_DW_particles.mrcs J1/imported/014830380592898723327_Titan_Andrey_S319_G13_V1-1_3nd_314-18_004_ali_DW.mrc  3533.000000  3456.000000    -93.91071    98.308673    -93.74392     -2.48362     2.472384  9329.112305  9049.310547   266.752838     0.000000     0.000000            1            1            1         9663     0.797633 2.387431e+05     0.093833           88 
000063@J287/extract/014830380592898723327_Titan_Andrey_S319_G13_V1-1_3nd_314-18_004_ali_DW_particles.mrcs J1/imported/014830380592898723327_Titan_Andrey_S319_G13_V1-1_3nd_314-18_004_ali_DW.mrc  2267.000000   644.000000   -176.21072    34.735465    -81.64177     4.124384     4.950384  9224.305664  8944.503906   266.752838     0.000000     0.000000            1            2            1         9663     0.804205 2.387552e+05     0.129661           32 
000004@J287/extract/014831090197202884662_Titan_Andrey_S319_G13_V1-1_3nd_287-16_008_ali_DW_particles.mrcs J1/imported/014831090197202884662_Titan_Andrey_S319_G13_V1-1_3nd_287-16_008_ali_DW.mrc  5506.000000  2705.000000    -28.00619   126.495951    -27.73825     0.820384     -3.30962  7824.945801  7307.098633     -8.34307     0.000000     0.000000            1            2            1         9664     0.802265 2.395183e+05     0.276409           44 
000006@J287/extract/014831090197202884662_Titan_Andrey_S319_G13_V1-1_3nd_287-16_008_ali_DW_particles.mrcs J1/imported/014831090197202884662_Titan_Andrey_S319_G13_V1-1_3nd_287-16_008_ali_DW.mrc  5042.000000  3174.000000     -7.97736    83.732836    21.418273     -0.00562     -4.96162  7835.963379  7318.116211     -8.34307     0.000000     0.000000            1            1            1         9664     0.823912 2.391153e+05     0.076564           58 
000008@J287/extract/014831090197202884662_Titan_Andrey_S319_G13_V1-1_3nd_287-16_008_ali_DW_particles.mrcs J1/imported/014831090197202884662_Titan_Andrey_S319_G13_V1-1_3nd_287-16_008_ali_DW.mrc  3805.000000  2975.000000   115.266470    59.615233    75.035391     1.646384     -2.48362  7797.119141  7279.271973     -8.34307     0.000000     0.000000            1            2            1         9664     0.801376 2.392290e+05     0.089289           78 
000010@J287/extract/014831090197202884662_Titan_Andrey_S319_G13_V1-1_3nd_287-16_008_ali_DW_particles.mrcs J1/imported/014831090197202884662_Titan_Andrey_S319_G13_V1-1_3nd_287-16_008_ali_DW.mrc  5488.000000  3318.000000    -90.09049   119.987921   -159.50516     -1.65762     4.950384  7841.442871  7323.595703     -8.34307     0.000000     0.000000            1            1            1         9664     0.801487 2.392986e+05     0.063380           90 
000017@J287/extract/014831090197202884662_Titan_Andrey_S319_G13_V1-1_3nd_287-16_008_ali_DW_particles.mrcs J1/imported/014831090197202884662_Titan_Andrey_S319_G13_V1-1_3nd_287-16_008_ali_DW.mrc  2215.000000   178.000000   -155.64011    87.957746    -65.05535     0.820384     1.646384  7849.937988  7332.090820     -8.34307     0.000000     0.000000            1            2            1         9664     0.808025 2.395990e+05     0.159022           92 
000022@J287/extract/014831090197202884662_Titan_Andrey_S319_G13_V1-1_3nd_287-16_008_ali_DW_particles.mrcs J1/imported/014831090197202884662_Titan_Andrey_S319_G13_V1-1_3nd_287-16_008_ali_DW.mrc  5443.000000  2864.000000    -22.02927    86.071253    -29.42439     1.646384     -0.00562  7827.339355  7309.492188     -8.34307     0.000000     0.000000            1            1            1         9664     0.806975 2.395450e+05     0.049975          412 
000026@J287/extract/014831090197202884662_Titan_Andrey_S319_G13_V1-1_3nd_287-16_008_ali_DW_particles.mrcs J1/imported/014831090197202884662_Titan_Andrey_S319_G13_V1-1_3nd_287-16_008_ali_DW.mrc  5592.000000   889.000000    62.074412    73.486735    44.909287     -0.00562     -0.83162  7798.563477  7280.716309     -8.34307     0.000000     0.000000            1            2            1         9664     0.805972 2.395200e+05     0.098241           11 
000028@J287/extract/014831090197202884662_Titan_Andrey_S319_G13_V1-1_3nd_287-16_008_ali_DW_particles.mrcs J1/imported/014831090197202884662_Titan_Andrey_S319_G13_V1-1_3nd_287-16_008_ali_DW.mrc   865.000000   865.000000    -50.40555   107.536993   -117.94232     -0.83162     3.298384  7813.841797  7295.994629     -8.34307     0.000000     0.000000            1            1            1         9664     0.806098 2.394610e+05     0.060728          129 
000030@J287/extract/014831090197202884662_Titan_Andrey_S319_G13_V1-1_3nd_287-16_008_ali_DW_particles.mrcs J1/imported/014831090197202884662_Titan_Andrey_S319_G13_V1-1_3nd_287-16_008_ali_DW.mrc   690.000000  1114.000000   135.298721    77.327745   -135.26168     -2.48362    13.210384  7795.455566  7277.608398     -8.34307     0.000000     0.000000            1            2            1         9664     0.810460 2.392050e+05     0.114067           29 
000034@J287/extract/014831090197202884662_Titan_Andrey_S319_G13_V1-1_3nd_287-16_008_ali_DW_particles.mrcs J1/imported/014831090197202884662_Titan_Andrey_S319_G13_V1-1_3nd_287-16_008_ali_DW.mrc  1564.000000  2630.000000     7.440823    72.708790   119.172971     4.950384     0.820384  7739.009766  7221.162598     -8.34307     0.000000     0.000000            1            1            1         9664     0.805168 2.394105e+05     0.388386          107 
000043@J287/extract/014831090197202884662_Titan_Andrey_S319_G13_V1-1_3nd_287-16_008_ali_DW_particles.mrcs J1/imported/014831090197202884662_Titan_Andrey_S319_G13_V1-1_3nd_287-16_008_ali_DW.mrc  2490.000000  2996.000000    51.012609    85.812803    -28.35073     -0.83162     2.472384  7753.494629  7235.647461     -8.34307     0.000000     0.000000            1            2            1         9664     0.813189 2.392419e+05     0.181017          137 
000044@J287/extract/014831090197202884662_Titan_Andrey_S319_G13_V1-1_3nd_287-16_008_ali_DW_particles.mrcs J1/imported/014831090197202884662_Titan_Andrey_S319_G13_V1-1_3nd_287-16_008_ali_DW.mrc  2277.000000  1532.000000    44.096351    36.328675   168.897842     1.646384     -1.65762  7749.773438  7231.926270     -8.34307     0.000000     0.000000            1            1            1         9664     0.824823 2.393212e+05     0.069643           77 
000045@J287/extract/014831090197202884662_Titan_Andrey_S319_G13_V1-1_3nd_287-16_008_ali_DW_particles.mrcs J1/imported/014831090197202884662_Titan_Andrey_S319_G13_V1-1_3nd_287-16_008_ali_DW.mrc  5603.000000  1018.000000   -122.42266   123.724030   178.128178     2.472384     -7.43962  7800.149414  7282.302246     -8.34307     0.000000     0.000000            1            2            1         9664     0.800553 2.394173e+05     0.072949          150 
000008@J287/extract/014836833784486796455_Titan_Andrey_S319_G13_V1-1_2nd_152-11_002_ali_DW_particles.mrcs J1/imported/014836833784486796455_Titan_Andrey_S319_G13_V1-1_2nd_152-11_002_ali_DW.mrc  2564.000000   487.000000   172.086648   119.086328   -152.64845     3.298384     0.820384 13351.024414 12355.041992    -28.17371     0.000000     0.000000            1            1            1         9665     0.794200 2.386055e+05     0.062676           73 
000009@J287/extract/014836833784486796455_Titan_Andrey_S319_G13_V1-1_2nd_152-11_002_ali_DW_particles.mrcs J1/imported/014836833784486796455_Titan_Andrey_S319_G13_V1-1_2nd_152-11_002_ali_DW.mrc  4047.000000  3036.000000    29.911607    82.423128    29.515471     -1.65762     -0.83162 13336.078125 12340.095703    -28.17371     0.000000     0.000000            1            2            1         9665     0.781921 2.386413e+05     0.113542           90 
000014@J287/extract/014836833784486796455_Titan_Andrey_S319_G13_V1-1_2nd_152-11_002_ali_DW_particles.mrcs J1/imported/014836833784486796455_Titan_Andrey_S319_G13_V1-1_2nd_152-11_002_ali_DW.mrc  4056.000000  1484.000000   149.331139    69.740347   170.201342     0.820384     -0.83162 13263.476562 12267.494141    -28.17371     0.000000     0.000000            1            1            1         9665     0.830270 2.379333e+05     0.065063           63 
000016@J287/extract/014836833784486796455_Titan_Andrey_S319_G13_V1-1_2nd_152-11_002_ali_DW_particles.mrcs J1/imported/014836833784486796455_Titan_Andrey_S319_G13_V1-1_2nd_152-11_002_ali_DW.mrc  5574.000000  3166.000000    -35.63018    48.930180   -147.92643     3.298384     -0.00562 13481.151367 12485.168945    -28.17371     0.000000     0.000000            1            2            1         9665     0.780907 2.384855e+05     0.056399           59 
000019@J287/extract/014836833784486796455_Titan_Andrey_S319_G13_V1-1_2nd_152-11_002_ali_DW_particles.mrcs J1/imported/014836833784486796455_Titan_Andrey_S319_G13_V1-1_2nd_152-11_002_ali_DW.mrc  1446.000000  2385.000000    77.732275    86.627302   127.464608     3.298384     -2.48362 13286.450195 12290.467773    -28.17371     0.000000     0.000000            1            1            1         9665     0.804890 2.378804e+05     0.094699          146 
000026@J287/extract/014836833784486796455_Titan_Andrey_S319_G13_V1-1_2nd_152-11_002_ali_DW_particles.mrcs J1/imported/014836833784486796455_Titan_Andrey_S319_G13_V1-1_2nd_152-11_002_ali_DW.mrc  1883.000000  2784.000000    -21.98275    78.826892    -14.43052     -0.00562     -0.00562 13295.695312 12299.712891    -28.17371     0.000000     0.000000            1            2            1         9665     0.811193 2.383977e+05     0.121601          101 
000027@J287/extract/014836833784486796455_Titan_Andrey_S319_G13_V1-1_2nd_152-11_002_ali_DW_particles.mrcs J1/imported/014836833784486796455_Titan_Andrey_S319_G13_V1-1_2nd_152-11_002_ali_DW.mrc  4674.000000  2465.000000   177.660727   119.076762    -38.37670     -4.13562     -0.00562 13309.355469 12313.373047    -28.17371     0.000000     0.000000            1            1            1         9665     0.814619 2.381093e+05     0.390857           16 
000029@J287/extract/014836833784486796455_Titan_Andrey_S319_G13_V1-1_2nd_152-11_002_ali_DW_particles.mrcs J1/imported/014836833784486796455_Titan_Andrey_S319_G13_V1-1_2nd_152-11_002_ali_DW.mrc  3289.000000  2130.000000   123.080153   110.252206     -3.85034     0.820384     0.820384 13227.296875 12231.314453    -28.17371     0.000000     0.000000            1            2            1         9665     0.779910 2.386275e+05     0.103838           61 
000047@J287/extract/014836833784486796455_Titan_Andrey_S319_G13_V1-1_2nd_152-11_002_ali_DW_particles.mrcs J1/imported/014836833784486796455_Titan_Andrey_S319_G13_V1-1_2nd_152-11_002_ali_DW.mrc  4404.000000  1828.000000    -94.09779     1.054313    83.751321     -0.00562     -0.83162 13264.985352 12269.002930    -28.17371     0.000000     0.000000            1            1            1         9665     0.787501 2.388434e+05     0.645383           12 
000050@J287/extract/014836833784486796455_Titan_Andrey_S319_G13_V1-1_2nd_152-11_002_ali_DW_particles.mrcs J1/imported/014836833784486796455_Titan_Andrey_S319_G13_V1-1_2nd_152-11_002_ali_DW.mrc  4209.000000  1431.000000   -155.19732   148.076190   -159.16260     -3.30962     1.646384 13273.180664 12277.198242    -28.17371     0.000000     0.000000            1            2            1         9665     0.810359 2.384478e+05     0.205523          187 
000004@J287/extract/014836983811321558667_Titan_Andrey_S319_G13_V1-1_3nd_252-12_001_ali_DW_particles.mrcs J1/imported/014836983811321558667_Titan_Andrey_S319_G13_V1-1_3nd_252-12_001_ali_DW.mrc  4859.000000  2665.000000    73.882963   109.744670   135.000281     1.646384     -4.96162  9877.007812  9227.340820    -18.36646     0.000000     0.000000            1            2            1         9666     0.809652 2.401485e+05     0.401131           13 
000012@J287/extract/014836983811321558667_Titan_Andrey_S319_G13_V1-1_3nd_252-12_001_ali_DW_particles.mrcs J1/imported/014836983811321558667_Titan_Andrey_S319_G13_V1-1_3nd_252-12_001_ali_DW.mrc  5488.000000   882.000000    -13.53939    71.424061   -123.05748    -11.56962     -0.00562  9903.512695  9253.845703    -18.36646     0.000000     0.000000            1            1            1         9666     0.806354 2.400777e+05     0.286319           18 
000014@J287/extract/014836983811321558667_Titan_Andrey_S319_G13_V1-1_3nd_252-12_001_ali_DW_particles.mrcs J1/imported/014836983811321558667_Titan_Andrey_S319_G13_V1-1_3nd_252-12_001_ali_DW.mrc  2873.000000  2309.000000    -89.22975    70.523647    -67.54335     3.298384     0.820384  9747.569336  9097.902344    -18.36646     0.000000     0.000000            1            2            1         9666     0.821167 2.403246e+05     0.099776           32 
000023@J287/extract/014836983811321558667_Titan_Andrey_S319_G13_V1-1_3nd_252-12_001_ali_DW_particles.mrcs J1/imported/014836983811321558667_Titan_Andrey_S319_G13_V1-1_3nd_252-12_001_ali_DW.mrc  5196.000000   296.000000    27.225366    99.214792    -36.14835     -0.00562     4.124384  9900.934570  9251.267578    -18.36646     0.000000     0.000000            1            1            1         9666     0.804582 2.401806e+05     0.100985           42 
000024@J287/extract/014836983811321558667_Titan_Andrey_S319_G13_V1-1_3nd_252-12_001_ali_DW_particles.mrcs J1/imported/014836983811321558667_Titan_Andrey_S319_G13_V1-1_3nd_252-12_001_ali_DW.mrc  3444.000000  2995.000000    87.304897    70.584542    48.791396     4.124384     -0.83162  9810.574219  9160.907227    -18.36646     0.000000     0.000000            1            2            1         9666     0.811274 2.403859e+05     0.110190           19 
000025@J287/extract/014836983811321558667_Titan_Andrey_S319_G13_V1-1_3nd_252-12_001_ali_DW_particles.mrcs J1/imported/014836983811321558667_Titan_Andrey_S319_G13_V1-1_3nd_252-12_001_ali_DW.mrc  5268.000000  3061.000000    -63.19959   113.724169    -11.21854     2.472384     -1.65762  9940.335938  9290.668945    -18.36646     0.000000     0.000000            1            1            1         9666     0.810362 2.402415e+05     0.135698           76 
000026@J287/extract/014836983811321558667_Titan_Andrey_S319_G13_V1-1_3nd_252-12_001_ali_DW_particles.mrcs J1/imported/014836983811321558667_Titan_Andrey_S319_G13_V1-1_3nd_252-12_001_ali_DW.mrc  3729.000000   648.000000    64.637782    23.952271    -13.86253     1.646384     -2.48362  9796.589844  9146.922852    -18.36646     0.000000     0.000000            1            2            1         9666     0.812569 2.403109e+05     0.218667           36 
000027@J287/extract/014836983811321558667_Titan_Andrey_S319_G13_V1-1_3nd_252-12_001_ali_DW_particles.mrcs J1/imported/014836983811321558667_Titan_Andrey_S319_G13_V1-1_3nd_252-12_001_ali_DW.mrc  4575.000000   673.000000    -42.28729   135.671388    -14.95785     -2.48362     0.820384  9837.897461  9188.230469    -18.36646     0.000000     0.000000            1            1            1         9666     0.818244 2.403131e+05     0.359318          111 
000039@J287/extract/014836983811321558667_Titan_Andrey_S319_G13_V1-1_3nd_252-12_001_ali_DW_particles.mrcs J1/imported/014836983811321558667_Titan_Andrey_S319_G13_V1-1_3nd_252-12_001_ali_DW.mrc  3794.000000   301.000000   144.369819   131.069820    44.801432     0.820384     0.820384  9816.063477  9166.396484    -18.36646     0.000000     0.000000            1            2            1         9666     0.818080 2.401185e+05     0.152641           16 
000041@J287/extract/014836983811321558667_Titan_Andrey_S319_G13_V1-1_3nd_252-12_001_ali_DW_particles.mrcs J1/imported/014836983811321558667_Titan_Andrey_S319_G13_V1-1_3nd_252-12_001_ali_DW.mrc  3303.000000   268.000000   143.923707    94.041865   102.745970     -0.00562     -0.00562  9813.053711  9163.386719    -18.36646     0.000000     0.000000            1            1            1         9666     0.814113 2.401764e+05     0.084212           68 
000044@J287/extract/014836983811321558667_Titan_Andrey_S319_G13_V1-1_3nd_252-12_001_ali_DW_particles.mrcs J1/imported/014836983811321558667_Titan_Andrey_S319_G13_V1-1_3nd_252-12_001_ali_DW.mrc  4133.000000  1743.000000    67.855628   140.072223   135.378046     1.646384     -0.83162  9788.562500  9138.895508    -18.36646     0.000000     0.000000            1            2            1         9666     0.799389 2.403913e+05     0.103545           16 
000045@J287/extract/014836983811321558667_Titan_Andrey_S319_G13_V1-1_3nd_252-12_001_ali_DW_particles.mrcs J1/imported/014836983811321558667_Titan_Andrey_S319_G13_V1-1_3nd_252-12_001_ali_DW.mrc  1505.000000  2999.000000    -14.94428    72.679374     -6.82868     -0.00562     -0.83162  9779.595703  9129.928711    -18.36646     0.000000     0.000000            1            1            1         9666     0.811455 2.399021e+05     0.169144           90 
000047@J287/extract/014836983811321558667_Titan_Andrey_S319_G13_V1-1_3nd_252-12_001_ali_DW_particles.mrcs J1/imported/014836983811321558667_Titan_Andrey_S319_G13_V1-1_3nd_252-12_001_ali_DW.mrc  1586.000000  3579.000000     3.238940    66.299674   120.978574     2.472384     3.298384  9831.916992  9182.250000    -18.36646     0.000000     0.000000            1            2            1         9666     0.814514 2.402458e+05     0.164561           18 
000048@J287/extract/014836983811321558667_Titan_Andrey_S319_G13_V1-1_3nd_252-12_001_ali_DW_particles.mrcs J1/imported/014836983811321558667_Titan_Andrey_S319_G13_V1-1_3nd_252-12_001_ali_DW.mrc  3006.000000  1170.000000   155.231356   103.644542    23.851565     4.950384     -2.48362  9759.251953  9109.584961    -18.36646     0.000000     0.000000            1            1            1         9666     0.817378 2.402443e+05     0.297573            9 
000054@J287/extract/014836983811321558667_Titan_Andrey_S319_G13_V1-1_3nd_252-12_001_ali_DW_particles.mrcs J1/imported/014836983811321558667_Titan_Andrey_S319_G13_V1-1_3nd_252-12_001_ali_DW.mrc  1259.000000  1949.000000   165.095358    44.115876    66.919181     1.646384     -1.65762  9735.127930  9085.460938    -18.36646     0.000000     0.000000            1            2            1         9666     0.814439 2.400004e+05     0.191123           50 
000002@J287/extract/014837704544210783280_Titan_Andrey_S319_G13_V1-1_122-17_006_ali_DW_particles.mrcs J1/imported/014837704544210783280_Titan_Andrey_S319_G13_V1-1_122-17_006_ali_DW.mrc  1325.000000  2848.000000    58.885187    36.142228   -100.84276     -3.30962     0.820384 14985.675781 14326.199219   228.164810     0.000000     0.000000            1            1            1         9667     0.814412 2.393615e+05     0.347247            7 
000005@J287/extract/014837704544210783280_Titan_Andrey_S319_G13_V1-1_122-17_006_ali_DW_particles.mrcs J1/imported/014837704544210783280_Titan_Andrey_S319_G13_V1-1_122-17_006_ali_DW.mrc   994.000000  3486.000000    -55.20864    36.167275    25.870277     -1.65762     2.472384 15077.608398 14418.131836   228.164810     0.000000     0.000000            1            2            1         9667     0.821701 2.393466e+05     0.097269          144 
000006@J287/extract/014837704544210783280_Titan_Andrey_S319_G13_V1-1_122-17_006_ali_DW_particles.mrcs J1/imported/014837704544210783280_Titan_Andrey_S319_G13_V1-1_122-17_006_ali_DW.mrc  1960.000000   965.000000    98.350316    59.876240   -116.12863     -1.65762     -0.00562 15074.496094 14415.019531   228.164810     0.000000     0.000000            1            1            1         9667     0.833254 2.393887e+05     0.138839           65 
000010@J287/extract/014837704544210783280_Titan_Andrey_S319_G13_V1-1_122-17_006_ali_DW_particles.mrcs J1/imported/014837704544210783280_Titan_Andrey_S319_G13_V1-1_122-17_006_ali_DW.mrc  4256.000000  3305.000000   -116.67120   115.518927    60.026100     -0.83162     -1.65762 15186.917969 14527.441406   228.164810     0.000000     0.000000            1            2            1         9667     0.825930 2.391862e+05     0.083505           74 
000019@J287/extract/014837704544210783280_Titan_Andrey_S319_G13_V1-1_122-17_006_ali_DW_particles.mrcs J1/imported/014837704544210783280_Titan_Andrey_S319_G13_V1-1_122-17_006_ali_DW.mrc   279.000000  3735.000000    -16.35013    73.925080   137.525418     -4.96162     -0.00562 15197.800781 14538.324219   228.164810     0.000000     0.000000            1            1            1         9667     0.797077 2.402020e+05     0.218318           61 
000022@J287/extract/014837704544210783280_Titan_Andrey_S319_G13_V1-1_122-17_006_ali_DW_particles.mrcs J1/imported/014837704544210783280_Titan_Andrey_S319_G13_V1-1_122-17_006_ali_DW.mrc  5280.000000   674.000000     -9.44866   106.623568    15.764529     0.820384     6.602384 15316.695312 14657.218750   228.164810     0.000000     0.000000            1            2            1         9667     0.810740 2.396254e+05     0.099776           76 
000024@J287/extract/014837704544210783280_Titan_Andrey_S319_G13_V1-1_122-17_006_ali_DW_particles.mrcs J1/imported/014837704544210783280_Titan_Andrey_S319_G13_V1-1_122-17_006_ali_DW.mrc   970.000000  1672.000000   167.694115    65.781665   145.542964     0.820384     0.820384 14973.761719 14314.285156   228.164810     0.000000     0.000000            1            1            1         9667     0.801238 2.399081e+05     0.177509           34 
000035@J287/extract/014837704544210783280_Titan_Andrey_S319_G13_V1-1_122-17_006_ali_DW_particles.mrcs J1/imported/014837704544210783280_Titan_Andrey_S319_G13_V1-1_122-17_006_ali_DW.mrc  2202.000000  3911.000000    -48.39631    61.969468    -44.86150     -3.30962     -3.30962 15094.198242 14434.721680   228.164810     0.000000     0.000000            1            2            1         9667     0.801571 2.398812e+05     0.094275           56 
000036@J287/extract/014837704544210783280_Titan_Andrey_S319_G13_V1-1_122-17_006_ali_DW_particles.mrcs J1/imported/014837704544210783280_Titan_Andrey_S319_G13_V1-1_122-17_006_ali_DW.mrc  3318.000000  2968.000000   160.639981    69.661054     8.777534     0.820384     0.820384 15068.345703 14408.869141   228.164810     0.000000     0.000000            1            1            1         9667     0.820452 2.393676e+05     0.155909           20 
000038@J287/extract/014837704544210783280_Titan_Andrey_S319_G13_V1-1_122-17_006_ali_DW_particles.mrcs J1/imported/014837704544210783280_Titan_Andrey_S319_G13_V1-1_122-17_006_ali_DW.mrc  5134.000000  1363.000000   177.649009   108.547988   -173.38146     -0.00562     -0.83162 15202.264648 14542.788086   228.164810     0.000000     0.000000            1            2            1         9667     0.826437 2.396446e+05     0.345790           22 
000046@J287/extract/014837704544210783280_Titan_Andrey_S319_G13_V1-1_122-17_006_ali_DW_particles.mrcs J1/imported/014837704544210783280_Titan_Andrey_S319_G13_V1-1_122-17_006_ali_DW.mrc  1851.000000  3689.000000   -132.82173    63.414159   123.944592     -0.00562     -0.00562 15066.218750 14406.742188   228.164810     0.000000     0.000000            1            1            1         9667     0.806836 2.396104e+05     0.049118           59 
000048@J287/extract/014837704544210783280_Titan_Andrey_S319_G13_V1-1_122-17_006_ali_DW_particles.mrcs J1/imported/014837704544210783280_Titan_Andrey_S319_G13_V1-1_122-17_006_ali_DW.mrc  5472.000000  2849.000000    79.631883    31.249419    -55.43065     -0.00562     -0.83162 15230.860352 14571.383789   228.164810     0.000000     0.000000            1            2            1         9667     0.821568 2.393734e+05     0.081755           82 
000050@J287/extract/014837704544210783280_Titan_Andrey_S319_G13_V1-1_122-17_006_ali_DW_particles.mrcs J1/imported/014837704544210783280_Titan_Andrey_S319_G13_V1-1_122-17_006_ali_DW.mrc  5367.000000   347.000000   -124.17766   154.426973    -53.34942     1.646384     -0.83162 15388.249023 14728.772461   228.164810     0.000000     0.000000            1            1            1         9667     0.826670 2.391727e+05     0.156052           26 
000051@J287/extract/014837704544210783280_Titan_Andrey_S319_G13_V1-1_122-17_006_ali_DW_particles.mrcs J1/imported/014837704544210783280_Titan_Andrey_S319_G13_V1-1_122-17_006_ali_DW.mrc  4765.000000  2309.000000    -99.55840   134.832826    -37.84838     -0.00562     -0.83162 15132.482422 14473.005859   228.164810     0.000000     0.000000            1            2            1         9667     0.802042 2.394844e+05     0.078119          142 
000002@J287/extract/014838022728225568171_Titan_Andrey_S319_G13_V1-1_125-18_007_ali_DW_particles.mrcs J1/imported/014838022728225568171_Titan_Andrey_S319_G13_V1-1_125-18_007_ali_DW.mrc  4619.000000   695.000000   156.623799   102.405485    25.703453     -0.00562     -0.00562 14990.535156 14699.292969    20.588173     0.000000     0.000000            1            2            1         9668     0.816075 2.410465e+05     0.170304           20 
000012@J287/extract/014838022728225568171_Titan_Andrey_S319_G13_V1-1_125-18_007_ali_DW_particles.mrcs J1/imported/014838022728225568171_Titan_Andrey_S319_G13_V1-1_125-18_007_ali_DW.mrc  4240.000000   355.000000    53.839383   137.134525    26.385635     -0.00562     -1.65762 14993.050781 14701.808594    20.588173     0.000000     0.000000            1            1            1         9668     0.809356 2.409967e+05     0.226356           13 
000020@J287/extract/014838022728225568171_Titan_Andrey_S319_G13_V1-1_125-18_007_ali_DW_particles.mrcs J1/imported/014838022728225568171_Titan_Andrey_S319_G13_V1-1_125-18_007_ali_DW.mrc  5486.000000  1713.000000    -78.58537   107.128340    48.736868     -0.00562     -0.83162 15008.902344 14717.660156    20.588173     0.000000     0.000000            1            2            1         9668     0.828860 2.413387e+05     0.042697           94 
000022@J287/extract/014838022728225568171_Titan_Andrey_S319_G13_V1-1_125-18_007_ali_DW_particles.mrcs J1/imported/014838022728225568171_Titan_Andrey_S319_G13_V1-1_125-18_007_ali_DW.mrc  1578.000000  3127.000000   146.218821    47.427275    -67.73111     7.428384     -6.61362 14648.093750 14356.851562    20.588173     0.000000     0.000000            1            1            1         9668     0.813212 2.413123e+05     0.327630           29 
000023@J287/extract/014838022728225568171_Titan_Andrey_S319_G13_V1-1_125-18_007_ali_DW_particles.mrcs J1/imported/014838022728225568171_Titan_Andrey_S319_G13_V1-1_125-18_007_ali_DW.mrc  4614.000000  1879.000000   -124.24826    58.076059    -61.82299     -0.00562     -0.00562 14900.013672 14608.771484    20.588173     0.000000     0.000000            1            2            1         9668     0.832052 2.417120e+05     0.208735            9 
000037@J287/extract/014838022728225568171_Titan_Andrey_S319_G13_V1-1_125-18_007_ali_DW_particles.mrcs J1/imported/014838022728225568171_Titan_Andrey_S319_G13_V1-1_125-18_007_ali_DW.mrc  5547.000000  1573.000000    93.961381    52.776465    39.596397     0.820384     3.298384 15018.480469 14727.238281    20.588173     0.000000     0.000000            1            1            1         9668     0.822270 2.411798e+05     0.127204           21 
000039@J287/extract/014838022728225568171_Titan_Andrey_S319_G13_V1-1_125-18_007_ali_DW_particles.mrcs J1/imported/014838022728225568171_Titan_Andrey_S319_G13_V1-1_125-18_007_ali_DW.mrc  1220.000000  3241.000000   138.806776   131.127342   106.769570     -0.83162     -0.83162 14634.289062 14343.046875    20.588173     0.000000     0.000000            1            2            1         9668     0.809174 2.410781e+05     0.355476            8 
000040@J287/extract/014838022728225568171_Titan_Andrey_S319_G13_V1-1_125-18_007_ali_DW_particles.mrcs J1/imported/014838022728225568171_Titan_Andrey_S319_G13_V1-1_125-18_007_ali_DW.mrc  1476.000000   849.000000   -161.23155    80.734083    -83.72391     -0.00562     0.820384 14636.281250 14345.039062    20.588173     0.000000     0.000000            1            1            1         9668     0.804461 2.411586e+05     0.182874           23 
000043@J287/extract/014838022728225568171_Titan_Andrey_S319_G13_V1-1_125-18_007_ali_DW_particles.mrcs J1/imported/014838022728225568171_Titan_Andrey_S319_G13_V1-1_125-18_007_ali_DW.mrc  1026.000000  2293.000000   -158.49459    95.113512   -149.38934     -0.00562     -0.83162 14550.604492 14259.362305    20.588173     0.000000     0.000000            1            2            1         9668     0.820398 2.410620e+05     0.410095           19 
000044@J287/extract/014838022728225568171_Titan_Andrey_S319_G13_V1-1_125-18_007_ali_DW_particles.mrcs J1/imported/014838022728225568171_Titan_Andrey_S319_G13_V1-1_125-18_007_ali_DW.mrc   327.000000  2537.000000    14.525643    95.679050   154.905712     -0.83162     0.820384 14562.652344 14271.410156    20.588173     0.000000     0.000000            1            1            1         9668     0.817787 2.409930e+05     0.169425            8 
000051@J287/extract/014838022728225568171_Titan_Andrey_S319_G13_V1-1_125-18_007_ali_DW_particles.mrcs J1/imported/014838022728225568171_Titan_Andrey_S319_G13_V1-1_125-18_007_ali_DW.mrc  1264.000000  3065.000000    97.125503    69.154933    -89.95443     -0.00562     -0.00562 14614.850586 14323.608398    20.588173     0.000000     0.000000            1            2            1         9668     0.816375 2.414162e+05     0.505282            4 
000060@J287/extract/014838022728225568171_Titan_Andrey_S319_G13_V1-1_125-18_007_ali_DW_particles.mrcs J1/imported/014838022728225568171_Titan_Andrey_S319_G13_V1-1_125-18_007_ali_DW.mrc   326.000000  3473.000000    -96.51630   150.327606   175.328867     4.124384     -2.48362 14543.142578 14251.900391    20.588173     0.000000     0.000000            1            1            1         9668     0.816387 2.411351e+05     0.243380           37 
000006@J287/extract/014842119882406071334_Titan_Andrey_S319_G13_V1-1_112-3_006_ali_DW_particles.mrcs J1/imported/014842119882406071334_Titan_Andrey_S319_G13_V1-1_112-3_006_ali_DW.mrc  4214.000000  1822.000000    47.850009   146.510817   -119.73342     -0.00562     1.646384 10780.957031 10110.214844   234.391266     0.000000     0.000000            1            2            1         9669     0.803531 2.381207e+05     0.087578           66 
000009@J287/extract/014842119882406071334_Titan_Andrey_S319_G13_V1-1_112-3_006_ali_DW_particles.mrcs J1/imported/014842119882406071334_Titan_Andrey_S319_G13_V1-1_112-3_006_ali_DW.mrc  1446.000000  1184.000000    52.340152    79.768977   -159.57659     -2.48362     -0.00562 10644.614258  9973.872070   234.391266     0.000000     0.000000            1            1            1         9669     0.795095 2.379935e+05     0.072181           78 
000011@J287/extract/014842119882406071334_Titan_Andrey_S319_G13_V1-1_112-3_006_ali_DW_particles.mrcs J1/imported/014842119882406071334_Titan_Andrey_S319_G13_V1-1_112-3_006_ali_DW.mrc  4302.000000  1453.000000    70.943285   102.342130    50.576079     0.820384     -0.00562 10809.410156 10138.667969   234.391266     0.000000     0.000000            1            2            1         9669     0.792992 2.382912e+05     0.125542           95 
000015@J287/extract/014842119882406071334_Titan_Andrey_S319_G13_V1-1_112-3_006_ali_DW_particles.mrcs J1/imported/014842119882406071334_Titan_Andrey_S319_G13_V1-1_112-3_006_ali_DW.mrc   912.000000  3134.000000   153.397404    52.009816     -2.27617     -2.48362     2.472384 10687.950195 10017.208008   234.391266     0.000000     0.000000            1            1            1         9669     0.797185 2.383694e+05     0.045982           40 
000017@J287/extract/014842119882406071334_Titan_Andrey_S319_G13_V1-1_112-3_006_ali_DW_particles.mrcs J1/imported/014842119882406071334_Titan_Andrey_S319_G13_V1-1_112-3_006_ali_DW.mrc  4598.000000   479.000000   -141.50127    80.881101    -39.00748     1.646384     1.646384 10935.773438 10265.031250   234.391266     0.000000     0.000000            1            2            1         9669     0.789133 2.382208e+05     0.074423          190 
000024@J287/extract/014842119882406071334_Titan_Andrey_S319_G13_V1-1_112-3_006_ali_DW_particles.mrcs J1/imported/014842119882406071334_Titan_Andrey_S319_G13_V1-1_112-3_006_ali_DW.mrc   205.000000  1278.000000   -151.62409   113.804402    -78.28143     4.124384     4.950384 10596.415039  9925.672852   234.391266     0.000000     0.000000            1            1            1         9669     0.794943 2.386093e+05     0.050256          101 
000025@J287/extract/014842119882406071334_Titan_Andrey_S319_G13_V1-1_112-3_006_ali_DW_particles.mrcs J1/imported/014842119882406071334_Titan_Andrey_S319_G13_V1-1_112-3_006_ali_DW.mrc  3087.000000  1691.000000   -122.23080   112.814421   -127.40554     1.646384     -0.83162 10708.950195 10038.208008   234.391266     0.000000     0.000000            1            2            1         9669     0.807496 2.380486e+05     0.162079          144 
000026@J287/extract/014842119882406071334_Titan_Andrey_S319_G13_V1-1_112-3_006_ali_DW_particles.mrcs J1/imported/014842119882406071334_Titan_Andrey_S319_G13_V1-1_112-3_006_ali_DW.mrc  5109.000000  1021.000000    91.067139    49.763203   140.898769     9.906384     -0.00562 10909.965820 10239.223633   234.391266     0.000000     0.000000            1            1            1         9669     0.783914 2.382818e+05     0.111468           15 
000031@J287/extract/014842119882406071334_Titan_Andrey_S319_G13_V1-1_112-3_006_ali_DW_particles.mrcs J1/imported/014842119882406071334_Titan_Andrey_S319_G13_V1-1_112-3_006_ali_DW.mrc  2471.000000   348.000000   111.084682   153.142716    55.379814     -0.83162     -5.78762 10759.112305 10088.370117   234.391266     0.000000     0.000000            1            2            1         9669     0.827363 2.379623e+05     0.101500           29 
000036@J287/extract/014842119882406071334_Titan_Andrey_S319_G13_V1-1_112-3_006_ali_DW_particles.mrcs J1/imported/014842119882406071334_Titan_Andrey_S319_G13_V1-1_112-3_006_ali_DW.mrc  1529.000000  1661.000000   107.204400    82.559125   -118.16781     -3.30962     -6.61362 10631.471680  9960.729492   234.391266     0.000000     0.000000            1            1            1         9669     0.796903 2.382080e+05     0.192932           42 
000014@J287/extract/014843819556642591278_Titan_Andrey_S319_G13_V1-1_3nd_311-12_000_ali_DW_particles.mrcs J1/imported/014843819556642591278_Titan_Andrey_S319_G13_V1-1_3nd_311-12_000_ali_DW.mrc  4649.000000  2286.000000    10.223787    67.594560   -165.77479     -0.00562     0.820384 14460.761719 14228.972656    -12.22865     0.000000     0.000000            1            2            1         9670     0.815676 2.385998e+05     0.084603           31 
000019@J287/extract/014843819556642591278_Titan_Andrey_S319_G13_V1-1_3nd_311-12_000_ali_DW_particles.mrcs J1/imported/014843819556642591278_Titan_Andrey_S319_G13_V1-1_3nd_311-12_000_ali_DW.mrc  4580.000000  3726.000000     -3.74366    67.603706   103.980545     -0.83162     -0.00562 14545.960938 14314.171875    -12.22865     0.000000     0.000000            1            1            1         9670     0.803042 2.391738e+05     0.154898           16 
000022@J287/extract/014843819556642591278_Titan_Andrey_S319_G13_V1-1_3nd_311-12_000_ali_DW_particles.mrcs J1/imported/014843819556642591278_Titan_Andrey_S319_G13_V1-1_3nd_311-12_000_ali_DW.mrc   582.000000  1843.000000   179.036123    87.882002   -135.90702     -2.48362     1.646384 14410.964844 14179.175781    -12.22865     0.000000     0.000000            1            2            1         9670     0.802744 2.389935e+05     0.039679           49 
000023@J287/extract/014843819556642591278_Titan_Andrey_S319_G13_V1-1_3nd_311-12_000_ali_DW_particles.mrcs J1/imported/014843819556642591278_Titan_Andrey_S319_G13_V1-1_3nd_311-12_000_ali_DW.mrc  3818.000000  2440.000000    -87.36071   160.955891   142.485688     1.646384     -0.83162 14408.108398 14176.319336    -12.22865     0.000000     0.000000            1            1            1         9670     0.807893 2.390218e+05     0.177696           50 
000024@J287/extract/014843819556642591278_Titan_Andrey_S319_G13_V1-1_3nd_311-12_000_ali_DW_particles.mrcs J1/imported/014843819556642591278_Titan_Andrey_S319_G13_V1-1_3nd_311-12_000_ali_DW.mrc   150.000000  2235.000000   -146.69083    31.816181    91.893208     -4.13562     0.820384 14447.624023 14215.834961    -12.22865     0.000000     0.000000            1            2            1         9670     0.819466 2.386303e+05     0.184280           50 
000027@J287/extract/014843819556642591278_Titan_Andrey_S319_G13_V1-1_3nd_311-12_000_ali_DW_particles.mrcs J1/imported/014843819556642591278_Titan_Andrey_S319_G13_V1-1_3nd_311-12_000_ali_DW.mrc   590.000000  3676.000000     -0.95876    82.538712    -45.96822     3.298384     -7.43962 14534.329102 14302.540039    -12.22865     0.000000     0.000000            1            1            1         9670     0.813359 2.390449e+05     0.087069           55 
000029@J287/extract/014843819556642591278_Titan_Andrey_S319_G13_V1-1_3nd_311-12_000_ali_DW_particles.mrcs J1/imported/014843819556642591278_Titan_Andrey_S319_G13_V1-1_3nd_311-12_000_ali_DW.mrc  5113.000000  1154.000000   170.381037   138.793545   -139.42587     -0.83162     -2.48362 14612.800781 14381.011719    -12.22865     0.000000     0.000000            1            2            1         9670     0.808837 2.389676e+05     0.078353           10 
000037@J287/extract/014843819556642591278_Titan_Andrey_S319_G13_V1-1_3nd_311-12_000_ali_DW_particles.mrcs J1/imported/014843819556642591278_Titan_Andrey_S319_G13_V1-1_3nd_311-12_000_ali_DW.mrc  3929.000000   554.000000   135.705056   111.374419    18.520560     3.298384     4.950384 14541.806641 14310.017578    -12.22865     0.000000     0.000000            1            1            1         9670     0.806906 2.387663e+05     0.192356           46 
000038@J287/extract/014843819556642591278_Titan_Andrey_S319_G13_V1-1_3nd_311-12_000_ali_DW_particles.mrcs J1/imported/014843819556642591278_Titan_Andrey_S319_G13_V1-1_3nd_311-12_000_ali_DW.mrc  1541.000000  3336.000000     0.443515    88.536704    25.304727     -0.83162     -1.65762 14415.039062 14183.250000    -12.22865     0.000000     0.000000            1            2            1         9670     0.806620 2.388390e+05     0.158645           77 
000039@J287/extract/014843819556642591278_Titan_Andrey_S319_G13_V1-1_3nd_311-12_000_ali_DW_particles.mrcs J1/imported/014843819556642591278_Titan_Andrey_S319_G13_V1-1_3nd_311-12_000_ali_DW.mrc  1095.000000  2106.000000   129.559209    69.949771    -22.67133     4.124384     0.820384 14370.191406 14138.402344    -12.22865     0.000000     0.000000            1            1            1         9670     0.801429 2.389180e+05     0.264092           15 
000051@J287/extract/014843819556642591278_Titan_Andrey_S319_G13_V1-1_3nd_311-12_000_ali_DW_particles.mrcs J1/imported/014843819556642591278_Titan_Andrey_S319_G13_V1-1_3nd_311-12_000_ali_DW.mrc  2790.000000  3749.000000    86.574307   110.815345    -76.82650     -0.00562     3.298384 14425.273438 14193.484375    -12.22865     0.000000     0.000000            1            2            1         9670     0.808473 2.388683e+05     0.137052           32 
000001@J287/extract/014847571129193220103_Titan_Andrey_S319_G13_V1-1_109-14_006_ali_DW_particles.mrcs J1/imported/014847571129193220103_Titan_Andrey_S319_G13_V1-1_109-14_006_ali_DW.mrc   595.000000  3230.000000   -146.06315   116.505279    -18.37935     -0.83162     0.820384 12061.319336 11323.983398   233.265427     0.000000     0.000000            1            2            1         9671     0.804954 2.400003e+05     0.079573           57 
000009@J287/extract/014847571129193220103_Titan_Andrey_S319_G13_V1-1_109-14_006_ali_DW_particles.mrcs J1/imported/014847571129193220103_Titan_Andrey_S319_G13_V1-1_109-14_006_ali_DW.mrc   129.000000   485.000000    -13.49633    30.460364     4.220760     3.298384     -0.83162 12025.129883 11287.793945   233.265427     0.000000     0.000000            1            1            1         9671     0.818740 2.404967e+05     0.187316          172 
000011@J287/extract/014847571129193220103_Titan_Andrey_S319_G13_V1-1_109-14_006_ali_DW_particles.mrcs J1/imported/014847571129193220103_Titan_Andrey_S319_G13_V1-1_109-14_006_ali_DW.mrc   180.000000  2140.000000   159.576003   123.368232   140.094659     -0.00562     -0.83162 11956.573242 11219.237305   233.265427     0.000000     0.000000            1            2            1         9671     0.807251 2.400950e+05     0.242931            9 
000015@J287/extract/014847571129193220103_Titan_Andrey_S319_G13_V1-1_109-14_006_ali_DW_particles.mrcs J1/imported/014847571129193220103_Titan_Andrey_S319_G13_V1-1_109-14_006_ali_DW.mrc   423.000000  2741.000000   -166.82464    68.353795   -151.14731     -0.00562     -0.83162 11998.958008 11261.622070   233.265427     0.000000     0.000000            1            1            1         9671     0.814369 2.400515e+05     0.070397          181 
000018@J287/extract/014847571129193220103_Titan_Andrey_S319_G13_V1-1_109-14_006_ali_DW_particles.mrcs J1/imported/014847571129193220103_Titan_Andrey_S319_G13_V1-1_109-14_006_ali_DW.mrc  1375.000000  1397.000000     7.455271    80.111811   -158.33043     -0.00562     -0.00562 12021.083984 11283.748047   233.265427     0.000000     0.000000            1            2            1         9671     0.812248 2.402783e+05     0.090531           63 
000020@J287/extract/014847571129193220103_Titan_Andrey_S319_G13_V1-1_109-14_006_ali_DW_particles.mrcs J1/imported/014847571129193220103_Titan_Andrey_S319_G13_V1-1_109-14_006_ali_DW.mrc  2092.000000  3174.000000     7.477548    92.112462   -103.95695     0.820384     -0.00562 12135.082031 11397.746094   233.265427     0.000000     0.000000            1            1            1         9671     0.813432 2.402061e+05     0.157794           85 
000025@J287/extract/014847571129193220103_Titan_Andrey_S319_G13_V1-1_109-14_006_ali_DW_particles.mrcs J1/imported/014847571129193220103_Titan_Andrey_S319_G13_V1-1_109-14_006_ali_DW.mrc  3436.000000  3400.000000    82.006896    90.143366   133.101072     -1.65762     -3.30962 12292.064453 11554.728516   233.265427     0.000000     0.000000            1            2            1         9671     0.816562 2.400580e+05     0.172550           43 
000028@J287/extract/014847571129193220103_Titan_Andrey_S319_G13_V1-1_109-14_006_ali_DW_particles.mrcs J1/imported/014847571129193220103_Titan_Andrey_S319_G13_V1-1_109-14_006_ali_DW.mrc  1081.000000  2184.000000   -157.17610   108.613554    41.821683     -2.48362     -1.65762 11978.366211 11241.030273   233.265427     0.000000     0.000000            1            1            1         9671     0.815856 2.402691e+05     0.097873           43 
000030@J287/extract/014847571129193220103_Titan_Andrey_S319_G13_V1-1_109-14_006_ali_DW_particles.mrcs J1/imported/014847571129193220103_Titan_Andrey_S319_G13_V1-1_109-14_006_ali_DW.mrc  4738.000000   987.000000   -176.74394    89.076014   -158.47512     -0.00562     -0.00562 12402.026367 11664.690430   233.265427     0.000000     0.000000            1            2            1         9671     0.801456 2.400980e+05     0.210846           60 
000035@J287/extract/014847571129193220103_Titan_Andrey_S319_G13_V1-1_109-14_006_ali_DW_particles.mrcs J1/imported/014847571129193220103_Titan_Andrey_S319_G13_V1-1_109-14_006_ali_DW.mrc  5488.000000  2623.000000   -162.82911   119.112506   -143.73622     -0.00562     0.820384 12420.561523 11683.225586   233.265427     0.000000     0.000000            1            1            1         9671     0.802532 2.402337e+05     0.334683            6 
000040@J287/extract/014847571129193220103_Titan_Andrey_S319_G13_V1-1_109-14_006_ali_DW_particles.mrcs J1/imported/014847571129193220103_Titan_Andrey_S319_G13_V1-1_109-14_006_ali_DW.mrc   395.000000   217.000000   161.452607    22.682695    -32.04118     -0.83162     0.820384 12086.469727 11349.133789   233.265427     0.000000     0.000000            1            2            1         9671     0.813068 2.402083e+05     0.324199           18 
000041@J287/extract/014847571129193220103_Titan_Andrey_S319_G13_V1-1_109-14_006_ali_DW_particles.mrcs J1/imported/014847571129193220103_Titan_Andrey_S319_G13_V1-1_109-14_006_ali_DW.mrc  5623.000000  3729.000000   155.868118   146.563880   -120.21060     -2.48362     -4.13562 12566.778320 11829.442383   233.265427     0.000000     0.000000            1            1            1         9671     0.802304 2.406549e+05     0.123367           85 
000044@J287/extract/014847571129193220103_Titan_Andrey_S319_G13_V1-1_109-14_006_ali_DW_particles.mrcs J1/imported/014847571129193220103_Titan_Andrey_S319_G13_V1-1_109-14_006_ali_DW.mrc  3238.000000  2760.000000   156.526236    87.964046   -139.30543     -0.00562     -0.00562 12193.965820 11456.629883   233.265427     0.000000     0.000000            1            2            1         9671     0.821261 2.399426e+05     0.315709           29 
000047@J287/extract/014847571129193220103_Titan_Andrey_S319_G13_V1-1_109-14_006_ali_DW_particles.mrcs J1/imported/014847571129193220103_Titan_Andrey_S319_G13_V1-1_109-14_006_ali_DW.mrc   910.000000   141.000000   -101.82258    66.474917    -45.04469     3.298384     3.298384 12164.642578 11427.306641   233.265427     0.000000     0.000000            1            1            1         9671     0.812040 2.401487e+05     0.072037           44 
000048@J287/extract/014847571129193220103_Titan_Andrey_S319_G13_V1-1_109-14_006_ali_DW_particles.mrcs J1/imported/014847571129193220103_Titan_Andrey_S319_G13_V1-1_109-14_006_ali_DW.mrc  4757.000000  2895.000000    97.257278    76.648242   108.756740     -0.00562     3.298384 12370.526367 11633.190430   233.265427     0.000000     0.000000            1            2            1         9671     0.820424 2.401255e+05     0.204769          138 
000052@J287/extract/014847571129193220103_Titan_Andrey_S319_G13_V1-1_109-14_006_ali_DW_particles.mrcs J1/imported/014847571129193220103_Titan_Andrey_S319_G13_V1-1_109-14_006_ali_DW.mrc   823.000000  2001.000000    60.571272    67.146986   164.931461     -0.83162     3.298384 11967.505859 11230.169922   233.265427     0.000000     0.000000            1            1            1         9671     0.804610 2.399284e+05     0.090670           19 
000056@J287/extract/014847571129193220103_Titan_Andrey_S319_G13_V1-1_109-14_006_ali_DW_particles.mrcs J1/imported/014847571129193220103_Titan_Andrey_S319_G13_V1-1_109-14_006_ali_DW.mrc  4652.000000  3740.000000    -64.85276   126.069228   -127.60080     2.472384     4.124384 12461.811523 11724.475586   233.265427     0.000000     0.000000            1            2            1         9671     0.807912 2.402660e+05     0.136209           21 
000002@J287/extract/014849396455639501240_Titan_Andrey_S319_G13_V1-1_3nd_302-11_005_ali_DW_particles.mrcs J1/imported/014849396455639501240_Titan_Andrey_S319_G13_V1-1_3nd_302-11_005_ali_DW.mrc  3903.000000  1195.000000   166.556758   140.360548   166.304153     -0.00562     -0.00562 13860.286133 13506.785156   242.385529     0.000000     0.000000            1            1            1         9672     0.782490 2.387598e+05     0.070669           72 
000012@J287/extract/014849396455639501240_Titan_Andrey_S319_G13_V1-1_3nd_302-11_005_ali_DW_particles.mrcs J1/imported/014849396455639501240_Titan_Andrey_S319_G13_V1-1_3nd_302-11_005_ali_DW.mrc  3923.000000  3776.000000    46.007971   135.650598    74.988495     -2.48362     -2.48362 14033.881836 13680.380859   242.385529     0.000000     0.000000            1            2            1         9672     0.804245 2.384703e+05     0.248796           44 
000014@J287/extract/014849396455639501240_Titan_Andrey_S319_G13_V1-1_3nd_302-11_005_ali_DW_particles.mrcs J1/imported/014849396455639501240_Titan_Andrey_S319_G13_V1-1_3nd_302-11_005_ali_DW.mrc  2538.000000  1580.000000   -103.15489    62.491783   106.803276     -2.48362     -5.78762 13842.579102 13489.078125   242.385529     0.000000     0.000000            1            1            1         9672     0.804944 2.387684e+05     0.091699           48 
000021@J287/extract/014849396455639501240_Titan_Andrey_S319_G13_V1-1_3nd_302-11_005_ali_DW_particles.mrcs J1/imported/014849396455639501240_Titan_Andrey_S319_G13_V1-1_3nd_302-11_005_ali_DW.mrc   874.000000  1237.000000    58.286239   103.748044   110.487506     1.646384     -1.65762 13919.148438 13565.647461   242.385529     0.000000     0.000000            1            2            1         9672     0.794261 2.384433e+05     0.114270           56 
000025@J287/extract/014849396455639501240_Titan_Andrey_S319_G13_V1-1_3nd_302-11_005_ali_DW_particles.mrcs J1/imported/014849396455639501240_Titan_Andrey_S319_G13_V1-1_3nd_302-11_005_ali_DW.mrc  2521.000000  3144.000000   -156.93090    69.671855    83.067792     1.646384     -5.78762 13914.541992 13561.041016   242.385529     0.000000     0.000000            1            1            1         9672     0.811926 2.385982e+05     0.186861           77 
000029@J287/extract/014849396455639501240_Titan_Andrey_S319_G13_V1-1_3nd_302-11_005_ali_DW_particles.mrcs J1/imported/014849396455639501240_Titan_Andrey_S319_G13_V1-1_3nd_302-11_005_ali_DW.mrc   344.000000  3647.000000   -121.74851    78.692812     5.770033     -0.83162     1.646384 14077.427734 13723.926758   242.385529     0.000000     0.000000            1            2            1         9672     0.808153 2.384629e+05     0.070686          104 
000031@J287/extract/014849396455639501240_Titan_Andrey_S319_G13_V1-1_3nd_302-11_005_ali_DW_particles.mrcs J1/imported/014849396455639501240_Titan_Andrey_S319_G13_V1-1_3nd_302-11_005_ali_DW.mrc  2355.000000   303.000000    -47.48987   100.208594    -86.01398     -3.30962     -2.48362 13988.580078 13635.079102   242.385529     0.000000     0.000000            1            1            1         9672     0.803828 2.383524e+05     0.092112           96 
000032@J287/extract/014849396455639501240_Titan_Andrey_S319_G13_V1-1_3nd_302-11_005_ali_DW_particles.mrcs J1/imported/014849396455639501240_Titan_Andrey_S319_G13_V1-1_3nd_302-11_005_ali_DW.mrc  5058.000000   507.000000   132.971380    25.924111   -162.52611     -0.83162     -0.83162 13957.800781 13604.299805   242.385529     0.000000     0.000000            1            2            1         9672     0.793560 2.385169e+05     0.270638           34 
000044@J287/extract/014849396455639501240_Titan_Andrey_S319_G13_V1-1_3nd_302-11_005_ali_DW_particles.mrcs J1/imported/014849396455639501240_Titan_Andrey_S319_G13_V1-1_3nd_302-11_005_ali_DW.mrc  4464.000000  2467.000000    -57.13444    21.052397   161.829316     2.472384     2.472384 13876.056641 13522.555664   242.385529     0.000000     0.000000            1            1            1         9672     0.805255 2.381923e+05     0.065755           88 
000048@J287/extract/014849396455639501240_Titan_Andrey_S319_G13_V1-1_3nd_302-11_005_ali_DW_particles.mrcs J1/imported/014849396455639501240_Titan_Andrey_S319_G13_V1-1_3nd_302-11_005_ali_DW.mrc  1113.000000  1736.000000    84.895943    94.877943   -136.88965     -0.00562     -0.83162 13875.295898 13521.794922   242.385529     0.000000     0.000000            1            2            1         9672     0.815205 2.381969e+05     0.136499           52 
000049@J287/extract/014849396455639501240_Titan_Andrey_S319_G13_V1-1_3nd_302-11_005_ali_DW_particles.mrcs J1/imported/014849396455639501240_Titan_Andrey_S319_G13_V1-1_3nd_302-11_005_ali_DW.mrc  3325.000000  1318.000000   -114.09553   126.782405   161.135892     0.820384     -0.00562 13849.733398 13496.232422   242.385529     0.000000     0.000000            1            1            1         9672     0.794478 2.386873e+05     0.064615          211 
000050@J287/extract/014849396455639501240_Titan_Andrey_S319_G13_V1-1_3nd_302-11_005_ali_DW_particles.mrcs J1/imported/014849396455639501240_Titan_Andrey_S319_G13_V1-1_3nd_302-11_005_ali_DW.mrc  4403.000000  3596.000000   122.246200    55.286676   -142.48202     -0.00562     -3.30962 14021.483398 13667.982422   242.385529     0.000000     0.000000            1            2            1         9672     0.796657 2.384719e+05     0.086073           61 
000055@J287/extract/014849396455639501240_Titan_Andrey_S319_G13_V1-1_3nd_302-11_005_ali_DW_particles.mrcs J1/imported/014849396455639501240_Titan_Andrey_S319_G13_V1-1_3nd_302-11_005_ali_DW.mrc  2901.000000   423.000000   162.408177   129.351935    -28.67785     0.820384     -0.83162 13951.109375 13597.608398   242.385529     0.000000     0.000000            1            1            1         9672     0.783015 2.387591e+05     0.122267           97 
000056@J287/extract/014849396455639501240_Titan_Andrey_S319_G13_V1-1_3nd_302-11_005_ali_DW_particles.mrcs J1/imported/014849396455639501240_Titan_Andrey_S319_G13_V1-1_3nd_302-11_005_ali_DW.mrc  1065.000000  3529.000000   -169.98822   138.789462    90.711690     3.298384     -4.13562 14011.510742 13658.009766   242.385529     0.000000     0.000000            1            2            1         9672     0.808479 2.384812e+05     0.170299           45 
000001@J287/extract/014849599012034620294_Titan_Andrey_S319_G13_V1-1_3nd_255-19_004_ali_DW_particles.mrcs J1/imported/014849599012034620294_Titan_Andrey_S319_G13_V1-1_3nd_255-19_004_ali_DW.mrc  4925.000000  1473.000000    -17.71287    67.557979   -158.75931     4.950384     3.298384  8367.284180  8067.119629   266.304749     0.000000     0.000000            1            1            1         9673     0.795598 2.387267e+05     0.114857           35 
000004@J287/extract/014849599012034620294_Titan_Andrey_S319_G13_V1-1_3nd_255-19_004_ali_DW_particles.mrcs J1/imported/014849599012034620294_Titan_Andrey_S319_G13_V1-1_3nd_255-19_004_ali_DW.mrc  2614.000000  1764.000000   136.664185    73.622806   121.607949     -0.83162     3.298384  8228.505859  7928.341309   266.304749     0.000000     0.000000            1            2            1         9673     0.783814 2.389804e+05     0.091412          127 
000011@J287/extract/014849599012034620294_Titan_Andrey_S319_G13_V1-1_3nd_255-19_004_ali_DW_particles.mrcs J1/imported/014849599012034620294_Titan_Andrey_S319_G13_V1-1_3nd_255-19_004_ali_DW.mrc  4306.000000  2903.000000    46.296498    50.418288    -84.45049     9.906384    18.992384  8327.342773  8027.178223   266.304749     0.000000     0.000000            1            1            1         9673     0.797295 2.384366e+05     0.123593           25 
000022@J287/extract/014849599012034620294_Titan_Andrey_S319_G13_V1-1_3nd_255-19_004_ali_DW_particles.mrcs J1/imported/014849599012034620294_Titan_Andrey_S319_G13_V1-1_3nd_255-19_004_ali_DW.mrc  2985.000000  1961.000000   -145.91108   101.251039    79.170290     -0.00562     -0.83162  8242.384766  7942.220215   266.304749     0.000000     0.000000            1            2            1         9673     0.794118 2.387772e+05     0.077942          124 
000024@J287/extract/014849599012034620294_Titan_Andrey_S319_G13_V1-1_3nd_255-19_004_ali_DW_particles.mrcs J1/imported/014849599012034620294_Titan_Andrey_S319_G13_V1-1_3nd_255-19_004_ali_DW.mrc  4917.000000   807.000000    85.722367    61.448827    97.611752     -0.83162     1.646384  8398.823242  8098.658691   266.304749     0.000000     0.000000            1            1            1         9673     0.784203 2.386003e+05     0.119384           51 
000025@J287/extract/014849599012034620294_Titan_Andrey_S319_G13_V1-1_3nd_255-19_004_ali_DW_particles.mrcs J1/imported/014849599012034620294_Titan_Andrey_S319_G13_V1-1_3nd_255-19_004_ali_DW.mrc  3479.000000  3866.000000    32.581141    67.468334    74.590983     3.298384     -4.13562  8320.788086  8020.623535   266.304749     0.000000     0.000000            1            2            1         9673     0.812139 2.386484e+05     0.060871          176 
000027@J287/extract/014849599012034620294_Titan_Andrey_S319_G13_V1-1_3nd_255-19_004_ali_DW_particles.mrcs J1/imported/014849599012034620294_Titan_Andrey_S319_G13_V1-1_3nd_255-19_004_ali_DW.mrc   901.000000  1001.000000   -125.85225    32.039307    16.437650     4.124384     0.820384  8245.552734  7945.388184   266.304749     0.000000     0.000000            1            1            1         9673     0.795316 2.383320e+05     0.049616           97 
000029@J287/extract/014849599012034620294_Titan_Andrey_S319_G13_V1-1_3nd_255-19_004_ali_DW_particles.mrcs J1/imported/014849599012034620294_Titan_Andrey_S319_G13_V1-1_3nd_255-19_004_ali_DW.mrc  1656.000000  1003.000000    50.259082   130.834456    -37.51875     -0.00562     -2.48362  8246.667969  7946.502930   266.304749     0.000000     0.000000            1            2            1         9673     0.806358 2.384149e+05     0.225814          137 
000032@J287/extract/014849599012034620294_Titan_Andrey_S319_G13_V1-1_3nd_255-19_004_ali_DW_particles.mrcs J1/imported/014849599012034620294_Titan_Andrey_S319_G13_V1-1_3nd_255-19_004_ali_DW.mrc   778.000000  1309.000000   101.750523    43.246841   176.633821     -5.78762     1.646384  8227.706055  7927.541504   266.304749     0.000000     0.000000            1            1            1         9673     0.810221 2.385570e+05     0.110861           99 
000035@J287/extract/014849599012034620294_Titan_Andrey_S319_G13_V1-1_3nd_255-19_004_ali_DW_particles.mrcs J1/imported/014849599012034620294_Titan_Andrey_S319_G13_V1-1_3nd_255-19_004_ali_DW.mrc  1219.000000  1818.000000   174.829835    96.261241    -32.71354     1.646384     -0.83162  8204.577148  7904.412598   266.304749     0.000000     0.000000            1            2            1         9673     0.810015 2.385241e+05     0.229805          125 
000037@J287/extract/014849599012034620294_Titan_Andrey_S319_G13_V1-1_3nd_255-19_004_ali_DW_particles.mrcs J1/imported/014849599012034620294_Titan_Andrey_S319_G13_V1-1_3nd_255-19_004_ali_DW.mrc  3452.000000  3357.000000   -158.55176   104.848054    -48.14928     1.646384     0.820384  8298.954102  7998.789551   266.304749     0.000000     0.000000            1            1            1         9673     0.815120 2.386280e+05     0.111032           53 
000038@J287/extract/014849599012034620294_Titan_Andrey_S319_G13_V1-1_3nd_255-19_004_ali_DW_particles.mrcs J1/imported/014849599012034620294_Titan_Andrey_S319_G13_V1-1_3nd_255-19_004_ali_DW.mrc  1091.000000   275.000000   147.977690    75.975418    46.454174     1.646384     -0.00562  8309.874023  8009.708984   266.304749     0.000000     0.000000            1            2            1         9673     0.800452 2.385164e+05     0.044325           68 
000039@J287/extract/014849599012034620294_Titan_Andrey_S319_G13_V1-1_3nd_255-19_004_ali_DW_particles.mrcs J1/imported/014849599012034620294_Titan_Andrey_S319_G13_V1-1_3nd_255-19_004_ali_DW.mrc  3687.000000  1669.000000    -54.48372    96.504719    -50.45293     4.124384     3.298384  8280.422852  7980.258301   266.304749     0.000000     0.000000            1            1            1         9673     0.795144 2.388486e+05     0.131883          106 
000040@J287/extract/014849599012034620294_Titan_Andrey_S319_G13_V1-1_3nd_255-19_004_ali_DW_particles.mrcs J1/imported/014849599012034620294_Titan_Andrey_S319_G13_V1-1_3nd_255-19_004_ali_DW.mrc  5100.000000  2489.000000   158.645285    25.693844    -80.77819     -0.00562     1.646384  8372.597656  8072.433105   266.304749     0.000000     0.000000            1            2            1         9673     0.804121 2.385354e+05     0.113416           68 
000045@J287/extract/014849599012034620294_Titan_Andrey_S319_G13_V1-1_3nd_255-19_004_ali_DW_particles.mrcs J1/imported/014849599012034620294_Titan_Andrey_S319_G13_V1-1_3nd_255-19_004_ali_DW.mrc  4719.000000   864.000000   167.912400   120.487388    -26.94360     -0.83162     1.646384  8374.999023  8074.834473   266.304749     0.000000     0.000000            1            1            1         9673     0.791586 2.387385e+05     0.106390           87 
000052@J287/extract/014849599012034620294_Titan_Andrey_S319_G13_V1-1_3nd_255-19_004_ali_DW_particles.mrcs J1/imported/014849599012034620294_Titan_Andrey_S319_G13_V1-1_3nd_255-19_004_ali_DW.mrc  3216.000000  1005.000000   139.426242    68.563739    63.467696     0.820384     -4.13562  8271.017578  7970.853516   266.304749     0.000000     0.000000            1            2            1         9673     0.797600 2.385229e+05     0.057256          184 
```
