## Supplementary material for "Overcoming cryo-EM map anisotropy reveals ALK-cytokine assemblies with distinct stoichiometries": Particle .star file obtained after 3D refinement with Blush Regularization in RELION 5: run_data.star (part 53 of 65)

```
000001@J287/extract/014850796952157460568_Titan_Andrey_S319_G13_V1-1_2nd_140-11_005_ali_DW_particles.mrcs J1/imported/014850796952157460568_Titan_Andrey_S319_G13_V1-1_2nd_140-11_005_ali_DW.mrc  3595.000000  1624.000000    23.019945   102.881773    57.543133     -0.00562     1.646384 10676.662109 10333.471680   243.142838     0.000000     0.000000            1            2            1         9674     0.834022 2.403116e+05     0.160304           25 
000009@J287/extract/014850796952157460568_Titan_Andrey_S319_G13_V1-1_2nd_140-11_005_ali_DW_particles.mrcs J1/imported/014850796952157460568_Titan_Andrey_S319_G13_V1-1_2nd_140-11_005_ali_DW.mrc  3441.000000  1006.000000   -141.19810    55.039263   139.000803     -0.00562     0.820384 10692.875000 10349.684570   243.142838     0.000000     0.000000            1            1            1         9674     0.813973 2.407957e+05     0.132324           19 
000011@J287/extract/014850796952157460568_Titan_Andrey_S319_G13_V1-1_2nd_140-11_005_ali_DW_particles.mrcs J1/imported/014850796952157460568_Titan_Andrey_S319_G13_V1-1_2nd_140-11_005_ali_DW.mrc  2182.000000  3792.000000    24.473781   109.058097   158.826435     -2.48362     -7.43962 10673.654297 10330.463867   243.142838     0.000000     0.000000            1            2            1         9674     0.812198 2.404445e+05     0.119651           68 
000012@J287/extract/014850796952157460568_Titan_Andrey_S319_G13_V1-1_2nd_140-11_005_ali_DW_particles.mrcs J1/imported/014850796952157460568_Titan_Andrey_S319_G13_V1-1_2nd_140-11_005_ali_DW.mrc  4751.000000  1500.000000   -123.33515    91.867610   -134.82745     -0.00562     4.124384 10851.588867 10508.398438   243.142838     0.000000     0.000000            1            1            1         9674     0.807147 2.404957e+05     0.207718           42 
000014@J287/extract/014850796952157460568_Titan_Andrey_S319_G13_V1-1_2nd_140-11_005_ali_DW_particles.mrcs J1/imported/014850796952157460568_Titan_Andrey_S319_G13_V1-1_2nd_140-11_005_ali_DW.mrc  3303.000000  2310.000000   -154.17559    79.566902   167.417642     -0.00562     -0.83162 10634.000000 10290.809570   243.142838     0.000000     0.000000            1            2            1         9674     0.820477 2.404809e+05     0.140837           21 
000023@J287/extract/014850796952157460568_Titan_Andrey_S319_G13_V1-1_2nd_140-11_005_ali_DW_particles.mrcs J1/imported/014850796952157460568_Titan_Andrey_S319_G13_V1-1_2nd_140-11_005_ali_DW.mrc  1293.000000  3253.000000    67.651845    26.904516   -147.16179     -1.65762     -0.00562 10549.850586 10206.660156   243.142838     0.000000     0.000000            1            1            1         9674     0.817950 2.402467e+05     0.259246           11 
000024@J287/extract/014850796952157460568_Titan_Andrey_S319_G13_V1-1_2nd_140-11_005_ali_DW_particles.mrcs J1/imported/014850796952157460568_Titan_Andrey_S319_G13_V1-1_2nd_140-11_005_ali_DW.mrc  4312.000000  3288.000000   118.986007   116.847563   134.980660     -0.00562     -0.83162 10845.155273 10501.964844   243.142838     0.000000     0.000000            1            2            1         9674     0.820476 2.402275e+05     0.095302           18 
000035@J287/extract/014850796952157460568_Titan_Andrey_S319_G13_V1-1_2nd_140-11_005_ali_DW_particles.mrcs J1/imported/014850796952157460568_Titan_Andrey_S319_G13_V1-1_2nd_140-11_005_ali_DW.mrc  4800.000000  3197.000000   126.737064    69.985912    -32.01710     -0.00562     -0.83162 10931.173828 10587.983398   243.142838     0.000000     0.000000            1            1            1         9674     0.820199 2.403421e+05     0.280314           16 
000036@J287/extract/014850796952157460568_Titan_Andrey_S319_G13_V1-1_2nd_140-11_005_ali_DW_particles.mrcs J1/imported/014850796952157460568_Titan_Andrey_S319_G13_V1-1_2nd_140-11_005_ali_DW.mrc  1004.000000  3375.000000    -29.00316    79.994179   126.092817     -0.00562     -0.00562 10555.772461 10212.582031   243.142838     0.000000     0.000000            1            2            1         9674     0.820424 2.404654e+05     0.175050           15 
000038@J287/extract/014850796952157460568_Titan_Andrey_S319_G13_V1-1_2nd_140-11_005_ali_DW_particles.mrcs J1/imported/014850796952157460568_Titan_Andrey_S319_G13_V1-1_2nd_140-11_005_ali_DW.mrc  1966.000000   549.000000    45.258680    22.717562   165.782999     -0.00562     -0.83162 10547.464844 10204.274414   243.142838     0.000000     0.000000            1            1            1         9674     0.818155 2.403598e+05     0.142827            8 
000039@J287/extract/014850796952157460568_Titan_Andrey_S319_G13_V1-1_2nd_140-11_005_ali_DW_particles.mrcs J1/imported/014850796952157460568_Titan_Andrey_S319_G13_V1-1_2nd_140-11_005_ali_DW.mrc  3597.000000  2453.000000   145.156206    76.001033   117.742792     -0.83162     -0.00562 10674.779297 10331.588867   243.142838     0.000000     0.000000            1            2            1         9674     0.808013 2.403419e+05     0.269328           19 
000040@J287/extract/014850796952157460568_Titan_Andrey_S319_G13_V1-1_2nd_140-11_005_ali_DW_particles.mrcs J1/imported/014850796952157460568_Titan_Andrey_S319_G13_V1-1_2nd_140-11_005_ali_DW.mrc  4624.000000  3553.000000   156.511706    18.247569     2.105985     0.820384     -0.83162 10934.432617 10591.242188   243.142838     0.000000     0.000000            1            1            1         9674     0.815620 2.402602e+05     0.321781            6 
000050@J287/extract/014850796952157460568_Titan_Andrey_S319_G13_V1-1_2nd_140-11_005_ali_DW_particles.mrcs J1/imported/014850796952157460568_Titan_Andrey_S319_G13_V1-1_2nd_140-11_005_ali_DW.mrc  4122.000000  1439.000000    -52.09419   124.788423   -172.45597     -0.83162     -0.00562 10762.020508 10418.830078   243.142838     0.000000     0.000000            1            2            1         9674     0.818314 2.400582e+05     0.306897           34 
000051@J287/extract/014850796952157460568_Titan_Andrey_S319_G13_V1-1_2nd_140-11_005_ali_DW_particles.mrcs J1/imported/014850796952157460568_Titan_Andrey_S319_G13_V1-1_2nd_140-11_005_ali_DW.mrc  5073.000000  2150.000000    88.473572    58.646841   131.394807     -0.00562     2.472384 10901.349609 10558.159180   243.142838     0.000000     0.000000            1            1            1         9674     0.818938 2.402173e+05     0.143200           69 
000054@J287/extract/014850796952157460568_Titan_Andrey_S319_G13_V1-1_2nd_140-11_005_ali_DW_particles.mrcs J1/imported/014850796952157460568_Titan_Andrey_S319_G13_V1-1_2nd_140-11_005_ali_DW.mrc  5508.000000  1045.000000   101.254518   139.545075    -72.65577     -4.96162     -6.61362 10980.546875 10637.356445   243.142838     0.000000     0.000000            1            2            1         9674     0.818632 2.404816e+05     0.282807           15 
000003@J287/extract/014852831636580281919_Titan_Andrey_S319_G13_V1-1_2nd_170-15_004_ali_DW_particles.mrcs J1/imported/014852831636580281919_Titan_Andrey_S319_G13_V1-1_2nd_170-15_004_ali_DW.mrc   257.000000  1019.000000    -36.21722   100.331710    13.496237     -4.13562    10.732384 10865.908203 10679.818359    -85.33425     0.000000     0.000000            1            1            1         9675     0.804902 2.406398e+05     0.279974            5 
000006@J287/extract/014852831636580281919_Titan_Andrey_S319_G13_V1-1_2nd_170-15_004_ali_DW_particles.mrcs J1/imported/014852831636580281919_Titan_Andrey_S319_G13_V1-1_2nd_170-15_004_ali_DW.mrc   796.000000  3289.000000    -16.83952    39.623994    -91.38830     3.298384     4.950384 10554.041016 10367.951172    -85.33425     0.000000     0.000000            1            2            1         9675     0.800231 2.406486e+05     0.088296           29 
000013@J287/extract/014852831636580281919_Titan_Andrey_S319_G13_V1-1_2nd_170-15_004_ali_DW_particles.mrcs J1/imported/014852831636580281919_Titan_Andrey_S319_G13_V1-1_2nd_170-15_004_ali_DW.mrc  4937.000000  3907.000000   -171.21943   127.766225    -23.59941     0.820384     -1.65762 10732.672852 10546.583008    -85.33425     0.000000     0.000000            1            1            1         9675     0.802090 2.407157e+05     0.192468           27 
000018@J287/extract/014852831636580281919_Titan_Andrey_S319_G13_V1-1_2nd_170-15_004_ali_DW_particles.mrcs J1/imported/014852831636580281919_Titan_Andrey_S319_G13_V1-1_2nd_170-15_004_ali_DW.mrc  3229.000000  2174.000000   -101.99915    76.543472    39.386531     3.298384     5.776384 10610.473633 10424.383789    -85.33425     0.000000     0.000000            1            2            1         9675     0.805403 2.406782e+05     0.128765           44 
000022@J287/extract/014852831636580281919_Titan_Andrey_S319_G13_V1-1_2nd_170-15_004_ali_DW_particles.mrcs J1/imported/014852831636580281919_Titan_Andrey_S319_G13_V1-1_2nd_170-15_004_ali_DW.mrc  3274.000000  3104.000000    -53.95142   164.414846    -89.91019     4.950384     -0.00562 10567.969727 10381.879883    -85.33425     0.000000     0.000000            1            1            1         9675     0.807477 2.406435e+05     0.122533            9 
000025@J287/extract/014852831636580281919_Titan_Andrey_S319_G13_V1-1_2nd_170-15_004_ali_DW_particles.mrcs J1/imported/014852831636580281919_Titan_Andrey_S319_G13_V1-1_2nd_170-15_004_ali_DW.mrc  2455.000000  1600.000000   170.601641    90.283968   134.228244     -0.00562     -1.65762 10638.182617 10452.092773    -85.33425     0.000000     0.000000            1            2            1         9675     0.806716 2.405840e+05     0.135157           57 
000032@J287/extract/014852831636580281919_Titan_Andrey_S319_G13_V1-1_2nd_170-15_004_ali_DW_particles.mrcs J1/imported/014852831636580281919_Titan_Andrey_S319_G13_V1-1_2nd_170-15_004_ali_DW.mrc  3532.000000  3713.000000   -132.35278    39.658968    -60.10349     -1.65762     4.950384 10586.386719 10400.296875    -85.33425     0.000000     0.000000            1            1            1         9675     0.816695 2.404055e+05     0.266387           19 
000041@J287/extract/014852831636580281919_Titan_Andrey_S319_G13_V1-1_2nd_170-15_004_ali_DW_particles.mrcs J1/imported/014852831636580281919_Titan_Andrey_S319_G13_V1-1_2nd_170-15_004_ali_DW.mrc  2259.000000  3503.000000   -102.50723   107.997451    18.740620     0.820384     -0.83162 10503.749023 10317.659180    -85.33425     0.000000     0.000000            1            2            1         9675     0.817613 2.403749e+05     0.117184           30 
000054@J287/extract/014852831636580281919_Titan_Andrey_S319_G13_V1-1_2nd_170-15_004_ali_DW_particles.mrcs J1/imported/014852831636580281919_Titan_Andrey_S319_G13_V1-1_2nd_170-15_004_ali_DW.mrc  1419.000000  3824.000000   162.993047    31.719532    -71.65907     1.646384     5.776384 10504.311523 10318.221680    -85.33425     0.000000     0.000000            1            1            1         9675     0.811250 2.405195e+05     0.267520           19 
000001@J287/extract/014853416970689381681_Titan_Andrey_S319_G13_V1-1_2nd_167-26_008_ali_DW_particles.mrcs J1/imported/014853416970689381681_Titan_Andrey_S319_G13_V1-1_2nd_167-26_008_ali_DW.mrc  1266.000000   313.000000    33.090736   122.172287   174.014195     7.428384     -4.13562 12237.954102 11636.801758     -9.02072     0.000000     0.000000            1            2            1         9676     0.800724 2.393176e+05     0.107513           39 
000005@J287/extract/014853416970689381681_Titan_Andrey_S319_G13_V1-1_2nd_167-26_008_ali_DW_particles.mrcs J1/imported/014853416970689381681_Titan_Andrey_S319_G13_V1-1_2nd_167-26_008_ali_DW.mrc  4835.000000  2899.000000    14.665220   126.583928   128.707918     -2.48362     -0.00562 12281.858398 11680.706055     -9.02072     0.000000     0.000000            1            1            1         9676     0.804600 2.391488e+05     0.121483           61 
000008@J287/extract/014853416970689381681_Titan_Andrey_S319_G13_V1-1_2nd_167-26_008_ali_DW_particles.mrcs J1/imported/014853416970689381681_Titan_Andrey_S319_G13_V1-1_2nd_167-26_008_ali_DW.mrc  2205.000000   858.000000    -16.39918    83.701969   169.409968     -0.00562     -2.48362 12163.253906 11562.101562     -9.02072     0.000000     0.000000            1            2            1         9676     0.795672 2.393653e+05     0.069355           39 
000019@J287/extract/014853416970689381681_Titan_Andrey_S319_G13_V1-1_2nd_167-26_008_ali_DW_particles.mrcs J1/imported/014853416970689381681_Titan_Andrey_S319_G13_V1-1_2nd_167-26_008_ali_DW.mrc   422.000000  2890.000000    66.859581   111.121855   -170.65960     2.472384     -4.13562 12193.425781 11592.273438     -9.02072     0.000000     0.000000            1            1            1         9676     0.813154 2.391451e+05     0.110667           53 
000020@J287/extract/014853416970689381681_Titan_Andrey_S319_G13_V1-1_2nd_167-26_008_ali_DW_particles.mrcs J1/imported/014853416970689381681_Titan_Andrey_S319_G13_V1-1_2nd_167-26_008_ali_DW.mrc  2342.000000  1168.000000     -8.90448    18.522934    -52.08422     4.124384     -6.61362 12154.539062 11553.386719     -9.02072     0.000000     0.000000            1            2            1         9676     0.798259 2.391952e+05     0.145522           25 
000023@J287/extract/014853416970689381681_Titan_Andrey_S319_G13_V1-1_2nd_167-26_008_ali_DW_particles.mrcs J1/imported/014853416970689381681_Titan_Andrey_S319_G13_V1-1_2nd_167-26_008_ali_DW.mrc  4962.000000  3619.000000   104.271737    75.307169   -108.75822     1.646384     -0.00562 12362.325195 11761.172852     -9.02072     0.000000     0.000000            1            1            1         9676     0.807455 2.391743e+05     0.070472           33 
000026@J287/extract/014853416970689381681_Titan_Andrey_S319_G13_V1-1_2nd_167-26_008_ali_DW_particles.mrcs J1/imported/014853416970689381681_Titan_Andrey_S319_G13_V1-1_2nd_167-26_008_ali_DW.mrc   982.000000  1903.000000    77.351311    64.269138    -78.68782     2.472384     4.124384 12154.960938 11553.808594     -9.02072     0.000000     0.000000            1            2            1         9676     0.794379 2.391848e+05     0.129063           32 
000027@J287/extract/014853416970689381681_Titan_Andrey_S319_G13_V1-1_2nd_167-26_008_ali_DW_particles.mrcs J1/imported/014853416970689381681_Titan_Andrey_S319_G13_V1-1_2nd_167-26_008_ali_DW.mrc   831.000000   560.000000   -179.55445   106.033044   117.195585     -0.00562     -0.00562 12269.915039 11668.762695     -9.02072     0.000000     0.000000            1            1            1         9676     0.811475 2.390483e+05     0.196458           37 
000029@J287/extract/014853416970689381681_Titan_Andrey_S319_G13_V1-1_2nd_167-26_008_ali_DW_particles.mrcs J1/imported/014853416970689381681_Titan_Andrey_S319_G13_V1-1_2nd_167-26_008_ali_DW.mrc  4834.000000  2547.000000    18.756337    96.859565   151.222215     -0.00562     -2.48362 12256.523438 11655.371094     -9.02072     0.000000     0.000000            1            2            1         9676     0.807044 2.389923e+05     0.084312           85 
000030@J287/extract/014853416970689381681_Titan_Andrey_S319_G13_V1-1_2nd_167-26_008_ali_DW_particles.mrcs J1/imported/014853416970689381681_Titan_Andrey_S319_G13_V1-1_2nd_167-26_008_ali_DW.mrc  2253.000000  3200.000000    74.081370   120.271921    -71.16549     0.820384     -0.00562 12214.235352 11613.083008     -9.02072     0.000000     0.000000            1            1            1         9676     0.815635 2.393873e+05     0.053850          102 
000045@J287/extract/014853416970689381681_Titan_Andrey_S319_G13_V1-1_2nd_167-26_008_ali_DW_particles.mrcs J1/imported/014853416970689381681_Titan_Andrey_S319_G13_V1-1_2nd_167-26_008_ali_DW.mrc  1606.000000   823.000000   112.593019    67.631606    13.114559     1.646384     1.646384 12175.511719 11574.359375     -9.02072     0.000000     0.000000            1            2            1         9676     0.792050 2.390765e+05     0.125647          214 
000049@J287/extract/014853416970689381681_Titan_Andrey_S319_G13_V1-1_2nd_167-26_008_ali_DW_particles.mrcs J1/imported/014853416970689381681_Titan_Andrey_S319_G13_V1-1_2nd_167-26_008_ali_DW.mrc  3034.000000   948.000000   -142.49778    47.444668    -61.67682     -0.83162     0.820384 12189.955078 11588.802734     -9.02072     0.000000     0.000000            1            1            1         9676     0.807778 2.389776e+05     0.075382           64 
000055@J287/extract/014853416970689381681_Titan_Andrey_S319_G13_V1-1_2nd_167-26_008_ali_DW_particles.mrcs J1/imported/014853416970689381681_Titan_Andrey_S319_G13_V1-1_2nd_167-26_008_ali_DW.mrc  3441.000000  1494.000000   150.899128    88.005544    76.400319     3.298384     1.646384 12173.159180 11572.006836     -9.02072     0.000000     0.000000            1            2            1         9676     0.802667 2.395655e+05     0.101916           16 
000001@J287/extract/014856924620227104675_Titan_Andrey_S319_G13_V1-1_2nd_140-4_003_ali_DW_particles.mrcs J1/imported/014856924620227104675_Titan_Andrey_S319_G13_V1-1_2nd_140-4_003_ali_DW.mrc  4558.000000  3928.000000   -113.18251    71.410259   133.173903     -0.00562     0.820384 13886.759766 13379.391602    -34.13427     0.000000     0.000000            1            2            1         9677     0.819942 2.401193e+05     0.111692           29 
000003@J287/extract/014856924620227104675_Titan_Andrey_S319_G13_V1-1_2nd_140-4_003_ali_DW_particles.mrcs J1/imported/014856924620227104675_Titan_Andrey_S319_G13_V1-1_2nd_140-4_003_ali_DW.mrc  5136.000000  1314.000000   -113.09611    66.302894    20.642708     1.646384     2.472384 13846.363281 13338.995117    -34.13427     0.000000     0.000000            1            1            1         9677     0.810982 2.399348e+05     0.074098           63 
000004@J287/extract/014856924620227104675_Titan_Andrey_S319_G13_V1-1_2nd_140-4_003_ali_DW_particles.mrcs J1/imported/014856924620227104675_Titan_Andrey_S319_G13_V1-1_2nd_140-4_003_ali_DW.mrc  3963.000000  3844.000000   149.604831   101.235115   102.678970     -1.65762     -0.83162 13870.525391 13363.157227    -34.13427     0.000000     0.000000            1            2            1         9677     0.807443 2.398548e+05     0.149105           34 
000010@J287/extract/014856924620227104675_Titan_Andrey_S319_G13_V1-1_2nd_140-4_003_ali_DW_particles.mrcs J1/imported/014856924620227104675_Titan_Andrey_S319_G13_V1-1_2nd_140-4_003_ali_DW.mrc  1986.000000  3359.000000     -5.19496    98.100249   -145.41186     -0.00562     0.820384 13667.916016 13160.547852    -34.13427     0.000000     0.000000            1            1            1         9677     0.810697 2.401979e+05     0.241522           30 
000018@J287/extract/014856924620227104675_Titan_Andrey_S319_G13_V1-1_2nd_140-4_003_ali_DW_particles.mrcs J1/imported/014856924620227104675_Titan_Andrey_S319_G13_V1-1_2nd_140-4_003_ali_DW.mrc  5247.000000  3073.000000    -20.50739    67.542429    -25.68044     -0.00562     -0.83162 13844.100586 13336.732422    -34.13427     0.000000     0.000000            1            2            1         9677     0.813674 2.400265e+05     0.057954           48 
000020@J287/extract/014856924620227104675_Titan_Andrey_S319_G13_V1-1_2nd_140-4_003_ali_DW_particles.mrcs J1/imported/014856924620227104675_Titan_Andrey_S319_G13_V1-1_2nd_140-4_003_ali_DW.mrc  5312.000000  2084.000000   140.585292    50.610417    44.829318     -2.48362     3.298384 13845.835938 13338.467773    -34.13427     0.000000     0.000000            1            1            1         9677     0.809169 2.398426e+05     0.098873           14 
000027@J287/extract/014856924620227104675_Titan_Andrey_S319_G13_V1-1_2nd_140-4_003_ali_DW_particles.mrcs J1/imported/014856924620227104675_Titan_Andrey_S319_G13_V1-1_2nd_140-4_003_ali_DW.mrc  5281.000000   718.000000    -41.61479    78.655968   124.048264     -0.00562     -1.65762 13890.377930 13383.009766    -34.13427     0.000000     0.000000            1            2            1         9677     0.826412 2.402865e+05     0.044817          116 
000032@J287/extract/014856924620227104675_Titan_Andrey_S319_G13_V1-1_2nd_140-4_003_ali_DW_particles.mrcs J1/imported/014856924620227104675_Titan_Andrey_S319_G13_V1-1_2nd_140-4_003_ali_DW.mrc  4158.000000  1364.000000    54.075410   105.033362    -50.79824     0.820384     -2.48362 13736.857422 13229.489258    -34.13427     0.000000     0.000000            1            1            1         9677     0.809608 2.401095e+05     0.320280           14 
000037@J287/extract/014856924620227104675_Titan_Andrey_S319_G13_V1-1_2nd_140-4_003_ali_DW_particles.mrcs J1/imported/014856924620227104675_Titan_Andrey_S319_G13_V1-1_2nd_140-4_003_ali_DW.mrc  3868.000000   373.000000    35.151842    25.811484   -159.08407     4.950384     -0.00562 13818.574219 13311.206055    -34.13427     0.000000     0.000000            1            2            1         9677     0.813400 2.401279e+05     0.203098           23 
000038@J287/extract/014856924620227104675_Titan_Andrey_S319_G13_V1-1_2nd_140-4_003_ali_DW_particles.mrcs J1/imported/014856924620227104675_Titan_Andrey_S319_G13_V1-1_2nd_140-4_003_ali_DW.mrc   544.000000   390.000000    94.157496    61.312795   -123.63558     -0.83162     -0.00562 13626.475586 13119.107422    -34.13427     0.000000     0.000000            1            1            1         9677     0.816181 2.399733e+05     0.133938           18 
000039@J287/extract/014856924620227104675_Titan_Andrey_S319_G13_V1-1_2nd_140-4_003_ali_DW_particles.mrcs J1/imported/014856924620227104675_Titan_Andrey_S319_G13_V1-1_2nd_140-4_003_ali_DW.mrc  3257.000000  3954.000000    -88.05378    84.036549    -73.11716     -0.83162     0.820384 13847.046875 13339.678711    -34.13427     0.000000     0.000000            1            2            1         9677     0.809638 2.401740e+05     0.204133          129 
000041@J287/extract/014856924620227104675_Titan_Andrey_S319_G13_V1-1_2nd_140-4_003_ali_DW_particles.mrcs J1/imported/014856924620227104675_Titan_Andrey_S319_G13_V1-1_2nd_140-4_003_ali_DW.mrc  4594.000000  1138.000000   -136.10767   102.572126    -84.08501     -3.30962     1.646384 13798.127930 13290.759766    -34.13427     0.000000     0.000000            1            1            1         9677     0.814566 2.399126e+05     0.263615           86 
000044@J287/extract/014856924620227104675_Titan_Andrey_S319_G13_V1-1_2nd_140-4_003_ali_DW_particles.mrcs J1/imported/014856924620227104675_Titan_Andrey_S319_G13_V1-1_2nd_140-4_003_ali_DW.mrc  3880.000000  1902.000000    68.291200   112.382789   -106.89178     3.298384     5.776384 13683.083008 13175.714844    -34.13427     0.000000     0.000000            1            2            1         9677     0.813188 2.398700e+05     0.114981           38 
000048@J287/extract/014856924620227104675_Titan_Andrey_S319_G13_V1-1_2nd_140-4_003_ali_DW_particles.mrcs J1/imported/014856924620227104675_Titan_Andrey_S319_G13_V1-1_2nd_140-4_003_ali_DW.mrc   238.000000  1270.000000    -41.85413   100.273427   165.300541     -0.83162     -0.00562 13537.125977 13029.757812    -34.13427     0.000000     0.000000            1            1            1         9677     0.811668 2.400623e+05     0.155214           36 
000049@J287/extract/014856924620227104675_Titan_Andrey_S319_G13_V1-1_2nd_140-4_003_ali_DW_particles.mrcs J1/imported/014856924620227104675_Titan_Andrey_S319_G13_V1-1_2nd_140-4_003_ali_DW.mrc  4519.000000  2191.000000   123.492756    47.687119   -157.39190     -0.00562     -4.13562 13751.236328 13243.868164    -34.13427     0.000000     0.000000            1            2            1         9677     0.810632 2.398664e+05     0.118794           22 
000051@J287/extract/014856924620227104675_Titan_Andrey_S319_G13_V1-1_2nd_140-4_003_ali_DW_particles.mrcs J1/imported/014856924620227104675_Titan_Andrey_S319_G13_V1-1_2nd_140-4_003_ali_DW.mrc  1626.000000   413.000000   117.317164   100.396970    63.655816     0.820384     0.820384 13628.805664 13121.437500    -34.13427     0.000000     0.000000            1            1            1         9677     0.826615 2.400883e+05     0.339418           26 
000054@J287/extract/014856924620227104675_Titan_Andrey_S319_G13_V1-1_2nd_140-4_003_ali_DW_particles.mrcs J1/imported/014856924620227104675_Titan_Andrey_S319_G13_V1-1_2nd_140-4_003_ali_DW.mrc  2187.000000  3402.000000   101.806292    97.007074    74.977802     -0.83162     -0.00562 13683.715820 13176.347656    -34.13427     0.000000     0.000000            1            2            1         9677     0.825397 2.397172e+05     0.260970           33 
000002@J287/extract/014856980901495180744_Titan_Andrey_S319_G13_V1-1_3nd_243-23_001_ali_DW_particles.mrcs J1/imported/014856980901495180744_Titan_Andrey_S319_G13_V1-1_3nd_243-23_001_ali_DW.mrc  2803.000000  1479.000000   148.647324   137.361712    31.677542     -0.00562     0.820384 10322.748047  9582.673828    -22.06743     0.000000     0.000000            1            2            1         9678     0.816469 2.396423e+05     0.231091           26 
000012@J287/extract/014856980901495180744_Titan_Andrey_S319_G13_V1-1_3nd_243-23_001_ali_DW_particles.mrcs J1/imported/014856980901495180744_Titan_Andrey_S319_G13_V1-1_3nd_243-23_001_ali_DW.mrc  2852.000000  3574.000000   -112.94424    58.233801    95.571863     -6.61362     -3.30962 10238.885742  9498.811523    -22.06743     0.000000     0.000000            1            1            1         9678     0.807728 2.398902e+05     0.206105           53 
000013@J287/extract/014856980901495180744_Titan_Andrey_S319_G13_V1-1_3nd_243-23_001_ali_DW_particles.mrcs J1/imported/014856980901495180744_Titan_Andrey_S319_G13_V1-1_3nd_243-23_001_ali_DW.mrc  2936.000000  2356.000000   104.139886    67.761403   -142.46636     0.820384     0.820384 10264.687500  9524.613281    -22.06743     0.000000     0.000000            1            2            1         9678     0.814629 2.398364e+05     0.103114           31 
000016@J287/extract/014856980901495180744_Titan_Andrey_S319_G13_V1-1_3nd_243-23_001_ali_DW_particles.mrcs J1/imported/014856980901495180744_Titan_Andrey_S319_G13_V1-1_3nd_243-23_001_ali_DW.mrc  2482.000000  2116.000000    34.196676    90.773183    33.319816     0.820384     4.950384 10270.044922  9529.970703    -22.06743     0.000000     0.000000            1            1            1         9678     0.820387 2.400392e+05     0.099930           56 
000017@J287/extract/014856980901495180744_Titan_Andrey_S319_G13_V1-1_3nd_243-23_001_ali_DW_particles.mrcs J1/imported/014856980901495180744_Titan_Andrey_S319_G13_V1-1_3nd_243-23_001_ali_DW.mrc  1883.000000  2386.000000   169.240128   103.572000   -139.49408     -1.65762     0.820384 10250.880859  9510.806641    -22.06743     0.000000     0.000000            1            2            1         9678     0.813169 2.393285e+05     0.142049           65 
000022@J287/extract/014856980901495180744_Titan_Andrey_S319_G13_V1-1_3nd_243-23_001_ali_DW_particles.mrcs J1/imported/014856980901495180744_Titan_Andrey_S319_G13_V1-1_3nd_243-23_001_ali_DW.mrc  2974.000000  3197.000000   179.523333   151.019370   -156.51442     -2.48362     -0.00562 10243.546875  9503.472656    -22.06743     0.000000     0.000000            1            1            1         9678     0.809114 2.401363e+05     0.484518            5 
000027@J287/extract/014856980901495180744_Titan_Andrey_S319_G13_V1-1_3nd_243-23_001_ali_DW_particles.mrcs J1/imported/014856980901495180744_Titan_Andrey_S319_G13_V1-1_3nd_243-23_001_ali_DW.mrc  1341.000000  1095.000000     8.842928    73.958130     6.695678     0.820384     -1.65762 10392.492188  9652.417969    -22.06743     0.000000     0.000000            1            2            1         9678     0.821210 2.400826e+05     0.201622           31 
000032@J287/extract/014856980901495180744_Titan_Andrey_S319_G13_V1-1_3nd_243-23_001_ali_DW_particles.mrcs J1/imported/014856980901495180744_Titan_Andrey_S319_G13_V1-1_3nd_243-23_001_ali_DW.mrc  2265.000000  3774.000000    -96.08598    61.252116   118.016785     -3.30962     0.820384 10235.598633  9495.524414    -22.06743     0.000000     0.000000            1            1            1         9678     0.804237 2.406653e+05     0.202965           14 
000033@J287/extract/014856980901495180744_Titan_Andrey_S319_G13_V1-1_3nd_243-23_001_ali_DW_particles.mrcs J1/imported/014856980901495180744_Titan_Andrey_S319_G13_V1-1_3nd_243-23_001_ali_DW.mrc  4918.000000  2731.000000   123.375319   126.676703     1.916796     0.820384     -0.00562 10308.721680  9568.647461    -22.06743     0.000000     0.000000            1            2            1         9678     0.812707 2.400569e+05     0.078103           27 
000034@J287/extract/014856980901495180744_Titan_Andrey_S319_G13_V1-1_3nd_243-23_001_ali_DW_particles.mrcs J1/imported/014856980901495180744_Titan_Andrey_S319_G13_V1-1_3nd_243-23_001_ali_DW.mrc  4624.000000  3877.000000   -165.60365   116.380510    -78.05488     -0.00562     0.820384 10305.882812  9565.808594    -22.06743     0.000000     0.000000            1            1            1         9678     0.803546 2.404620e+05     0.269001           25 
000037@J287/extract/014856980901495180744_Titan_Andrey_S319_G13_V1-1_3nd_243-23_001_ali_DW_particles.mrcs J1/imported/014856980901495180744_Titan_Andrey_S319_G13_V1-1_3nd_243-23_001_ali_DW.mrc  1887.000000  2877.000000    56.600505    83.340079   172.332242     -0.83162     0.820384 10236.906250  9496.832031    -22.06743     0.000000     0.000000            1            2            1         9678     0.829374 2.396479e+05     0.213276           14 
000040@J287/extract/014856980901495180744_Titan_Andrey_S319_G13_V1-1_3nd_243-23_001_ali_DW_particles.mrcs J1/imported/014856980901495180744_Titan_Andrey_S319_G13_V1-1_3nd_243-23_001_ali_DW.mrc   363.000000   265.000000   120.410785   118.178874   -178.14539     -0.83162     -0.00562 10662.625000  9922.550781    -22.06743     0.000000     0.000000            1            1            1         9678     0.833019 2.400734e+05     0.123400            9 
000042@J287/extract/014856980901495180744_Titan_Andrey_S319_G13_V1-1_3nd_243-23_001_ali_DW_particles.mrcs J1/imported/014856980901495180744_Titan_Andrey_S319_G13_V1-1_3nd_243-23_001_ali_DW.mrc  3058.000000  1245.000000   131.206121    88.208240   174.143114     -2.48362     -0.00562 10347.814453  9607.740234    -22.06743     0.000000     0.000000            1            2            1         9678     0.794626 2.400331e+05     0.273715           63 
000043@J287/extract/014856980901495180744_Titan_Andrey_S319_G13_V1-1_3nd_243-23_001_ali_DW_particles.mrcs J1/imported/014856980901495180744_Titan_Andrey_S319_G13_V1-1_3nd_243-23_001_ali_DW.mrc  1677.000000  3932.000000   105.534677    20.325555   132.859226     2.472384     0.820384 10247.993164  9507.918945    -22.06743     0.000000     0.000000            1            1            1         9678     0.812936 2.402019e+05     0.129084           57 
000044@J287/extract/014856980901495180744_Titan_Andrey_S319_G13_V1-1_3nd_243-23_001_ali_DW_particles.mrcs J1/imported/014856980901495180744_Titan_Andrey_S319_G13_V1-1_3nd_243-23_001_ali_DW.mrc  3133.000000  2555.000000   -176.73419    74.598505    -44.10151     -0.00562     0.820384 10260.487305  9520.413086    -22.06743     0.000000     0.000000            1            2            1         9678     0.818183 2.400230e+05     0.283787           18 
000056@J287/extract/014856980901495180744_Titan_Andrey_S319_G13_V1-1_3nd_243-23_001_ali_DW_particles.mrcs J1/imported/014856980901495180744_Titan_Andrey_S319_G13_V1-1_3nd_243-23_001_ali_DW.mrc  5543.000000  2616.000000   -171.11288    86.696141    34.559295     0.820384     -0.00562 10332.481445  9592.407227    -22.06743     0.000000     0.000000            1            1            1         9678     0.815885 2.397448e+05     0.080921           14 
000005@J287/extract/014859475409464304410_Titan_Andrey_S319_G13_V1-1_3nd_308-22_001_ali_DW_particles.mrcs J1/imported/014859475409464304410_Titan_Andrey_S319_G13_V1-1_3nd_308-22_001_ali_DW.mrc   197.000000  2319.000000   -128.70034    22.956506    77.905054     -2.48362     -2.48362  7779.078613  7166.625000    -21.75301     0.000000     0.000000            1            1            1         9679     0.814342 2.390073e+05     0.136957           35 
000014@J287/extract/014859475409464304410_Titan_Andrey_S319_G13_V1-1_3nd_308-22_001_ali_DW_particles.mrcs J1/imported/014859475409464304410_Titan_Andrey_S319_G13_V1-1_3nd_308-22_001_ali_DW.mrc  2569.000000  1642.000000     -3.45796    38.120137   177.070616     -0.00562     -2.48362  7758.515625  7146.062012    -21.75301     0.000000     0.000000            1            2            1         9679     0.815161 2.389002e+05     0.067671           61 
000017@J287/extract/014859475409464304410_Titan_Andrey_S319_G13_V1-1_3nd_308-22_001_ali_DW_particles.mrcs J1/imported/014859475409464304410_Titan_Andrey_S319_G13_V1-1_3nd_308-22_001_ali_DW.mrc  3665.000000   241.000000   -141.50127    80.881101    -74.63248     3.298384     -9.09162  7895.696289  7283.242676    -21.75301     0.000000     0.000000            1            1            1         9679     0.802320 2.390815e+05     0.149991           61 
000024@J287/extract/014859475409464304410_Titan_Andrey_S319_G13_V1-1_3nd_308-22_001_ali_DW_particles.mrcs J1/imported/014859475409464304410_Titan_Andrey_S319_G13_V1-1_3nd_308-22_001_ali_DW.mrc   328.000000   453.000000    71.570695    56.073104    60.117782     -1.65762     -3.30962  7887.743652  7275.290039    -21.75301     0.000000     0.000000            1            2            1         9679     0.805303 2.386777e+05     0.117455          102 
000028@J287/extract/014859475409464304410_Titan_Andrey_S319_G13_V1-1_3nd_308-22_001_ali_DW_particles.mrcs J1/imported/014859475409464304410_Titan_Andrey_S319_G13_V1-1_3nd_308-22_001_ali_DW.mrc  3982.000000   754.000000    -28.06320    24.361361     7.316107     -1.65762     -0.00562  7866.216309  7253.762695    -21.75301     0.000000     0.000000            1            1            1         9679     0.813354 2.388988e+05     0.084026           99 
000031@J287/extract/014859475409464304410_Titan_Andrey_S319_G13_V1-1_3nd_308-22_001_ali_DW_particles.mrcs J1/imported/014859475409464304410_Titan_Andrey_S319_G13_V1-1_3nd_308-22_001_ali_DW.mrc  4136.000000  2324.000000    11.846460    47.500893     8.678663     -1.65762     -5.78762  7807.496094  7195.042480    -21.75301     0.000000     0.000000            1            2            1         9679     0.808776 2.389424e+05     0.191604           60 
000010@J287/extract/014860080380242435729_Titan_Andrey_S319_G13_V1-1_115-1_005_ali_DW_particles.mrcs J1/imported/014860080380242435729_Titan_Andrey_S319_G13_V1-1_115-1_005_ali_DW.mrc  1433.000000  3564.000000   -161.48523   126.287896    -35.03819     -0.83162     -0.83162 11471.908203 11056.524414   241.837830     0.000000     0.000000            1            1            1         9680     0.809631 2.395388e+05     0.090961          133 
000019@J287/extract/014860080380242435729_Titan_Andrey_S319_G13_V1-1_115-1_005_ali_DW_particles.mrcs J1/imported/014860080380242435729_Titan_Andrey_S319_G13_V1-1_115-1_005_ali_DW.mrc  3848.000000  2285.000000    -78.24948   136.753159    -32.25882     -1.65762     -2.48362 11398.826172 10983.442383   241.837830     0.000000     0.000000            1            2            1         9680     0.811892 2.393826e+05     0.168139           15 
000023@J287/extract/014860080380242435729_Titan_Andrey_S319_G13_V1-1_115-1_005_ali_DW_particles.mrcs J1/imported/014860080380242435729_Titan_Andrey_S319_G13_V1-1_115-1_005_ali_DW.mrc   161.000000  3055.000000    -18.04480   125.103941    38.073936     -1.65762     0.820384 11511.569336 11096.185547   241.837830     0.000000     0.000000            1            1            1         9680     0.807574 2.393282e+05     0.145366           83 
000024@J287/extract/014860080380242435729_Titan_Andrey_S319_G13_V1-1_115-1_005_ali_DW_particles.mrcs J1/imported/014860080380242435729_Titan_Andrey_S319_G13_V1-1_115-1_005_ali_DW.mrc  4116.000000  2009.000000   152.541822   116.466879   153.307086     -1.65762     -0.83162 11416.021484 11000.637695   241.837830     0.000000     0.000000            1            2            1         9680     0.802221 2.393293e+05     0.369262           13 
000029@J287/extract/014860080380242435729_Titan_Andrey_S319_G13_V1-1_115-1_005_ali_DW_particles.mrcs J1/imported/014860080380242435729_Titan_Andrey_S319_G13_V1-1_115-1_005_ali_DW.mrc  3005.000000  1231.000000    -54.83361   159.956510     6.262038     3.298384     -0.83162 11421.238281 11005.854492   241.837830     0.000000     0.000000            1            1            1         9680     0.823581 2.390119e+05     0.137731           28 
000034@J287/extract/014860080380242435729_Titan_Andrey_S319_G13_V1-1_115-1_005_ali_DW_particles.mrcs J1/imported/014860080380242435729_Titan_Andrey_S319_G13_V1-1_115-1_005_ali_DW.mrc  2319.000000  2071.000000   153.694970    85.594296   156.986444     -0.00562     -2.48362 11362.550781 10947.166992   241.837830     0.000000     0.000000            1            2            1         9680     0.812351 2.396549e+05     0.092644           21 
000039@J287/extract/014860080380242435729_Titan_Andrey_S319_G13_V1-1_115-1_005_ali_DW_particles.mrcs J1/imported/014860080380242435729_Titan_Andrey_S319_G13_V1-1_115-1_005_ali_DW.mrc  5223.000000  1035.000000    77.921472    98.594676    71.223274     -1.65762     2.472384 11537.727539 11122.343750   241.837830     0.000000     0.000000            1            1            1         9680     0.810622 2.392899e+05     0.122516           37 
000042@J287/extract/014860080380242435729_Titan_Andrey_S319_G13_V1-1_115-1_005_ali_DW_particles.mrcs J1/imported/014860080380242435729_Titan_Andrey_S319_G13_V1-1_115-1_005_ali_DW.mrc  4537.000000  3705.000000   -125.60389    39.741461    -65.83648     -1.65762     -0.83162 11501.895508 11086.511719   241.837830     0.000000     0.000000            1            2            1         9680     0.810156 2.392257e+05     0.214077           24 
000002@J287/extract/014864216788369910943_Titan_Andrey_S319_G13_V1-1_3nd_329-12_002_ali_DW_particles.mrcs J1/imported/014864216788369910943_Titan_Andrey_S319_G13_V1-1_3nd_329-12_002_ali_DW.mrc  4531.000000  1866.000000   173.444908   104.797013   149.187550     -1.65762     1.646384  6024.644043  5268.542480    -31.06390     0.000000     0.000000            1            1            1         9681     0.776544 2.372869e+05     0.073923           66 
000010@J287/extract/014864216788369910943_Titan_Andrey_S319_G13_V1-1_3nd_329-12_002_ali_DW_particles.mrcs J1/imported/014864216788369910943_Titan_Andrey_S319_G13_V1-1_3nd_329-12_002_ali_DW.mrc  2371.000000  1718.000000    23.293448    47.447298    -56.70309     -6.61362     2.472384  6080.564941  5324.463379    -31.06390     0.000000     0.000000            1            2            1         9681     0.782239 2.370008e+05     0.077440          115 
000011@J287/extract/014864216788369910943_Titan_Andrey_S319_G13_V1-1_3nd_329-12_002_ali_DW_particles.mrcs J1/imported/014864216788369910943_Titan_Andrey_S319_G13_V1-1_3nd_329-12_002_ali_DW.mrc  2639.000000   766.000000   -165.60365   116.380510   111.320118     -0.83162     2.472384  5992.845703  5236.744141    -31.06390     0.000000     0.000000            1            1            1         9681     0.773827 2.371515e+05     0.062199           86 
000025@J287/extract/014864216788369910943_Titan_Andrey_S319_G13_V1-1_3nd_329-12_002_ali_DW_particles.mrcs J1/imported/014864216788369910943_Titan_Andrey_S319_G13_V1-1_3nd_329-12_002_ali_DW.mrc  1220.000000   707.000000    -79.57975    81.765960   -112.48444     1.646384     0.820384  6071.057617  5314.956055    -31.06390     0.000000     0.000000            1            2            1         9681     0.767458 2.371405e+05     0.118590          183 
000028@J287/extract/014864216788369910943_Titan_Andrey_S319_G13_V1-1_3nd_329-12_002_ali_DW_particles.mrcs J1/imported/014864216788369910943_Titan_Andrey_S319_G13_V1-1_3nd_329-12_002_ali_DW.mrc   893.000000  1061.000000     3.972223   148.323001   136.028745     -1.65762     -1.65762  6100.492188  5344.390625    -31.06390     0.000000     0.000000            1            1            1         9681     0.773033 2.372148e+05     0.058068           41 
000033@J287/extract/014864216788369910943_Titan_Andrey_S319_G13_V1-1_3nd_329-12_002_ali_DW_particles.mrcs J1/imported/014864216788369910943_Titan_Andrey_S319_G13_V1-1_3nd_329-12_002_ali_DW.mrc  4315.000000  3086.000000   141.588891   131.097729    -88.27608     1.646384     -2.48362  6157.422363  5401.320801    -31.06390     0.000000     0.000000            1            2            1         9681     0.771426 2.371651e+05     0.072269          104 
000035@J287/extract/014864216788369910943_Titan_Andrey_S319_G13_V1-1_3nd_329-12_002_ali_DW_particles.mrcs J1/imported/014864216788369910943_Titan_Andrey_S319_G13_V1-1_3nd_329-12_002_ali_DW.mrc  3293.000000  3634.000000    -95.65469   117.177443   168.653869     -1.65762     -0.00562  6208.692383  5452.590820    -31.06390     0.000000     0.000000            1            1            1         9681     0.779068 2.372121e+05     0.079763           47 
000005@J287/extract/014864407798483342181_Titan_Andrey_S319_G13_V1-1_3nd_305-12_008_ali_DW_particles.mrcs J1/imported/014864407798483342181_Titan_Andrey_S319_G13_V1-1_3nd_305-12_008_ali_DW.mrc   354.000000   680.000000   132.804824   103.861211    91.648586     0.820384     -5.78762  8848.264648  8332.489258     -9.22283     0.000000     0.000000            1            1            1         9682     0.801334 2.394436e+05     0.085007           71 
000010@J287/extract/014864407798483342181_Titan_Andrey_S319_G13_V1-1_3nd_305-12_008_ali_DW_particles.mrcs J1/imported/014864407798483342181_Titan_Andrey_S319_G13_V1-1_3nd_305-12_008_ali_DW.mrc   933.000000  1044.000000   131.486886   110.142641    -92.06128     3.298384     -2.48362  8759.657227  8243.881836     -9.22283     0.000000     0.000000            1            2            1         9682     0.806163 2.394261e+05     0.257439           28 
000022@J287/extract/014864407798483342181_Titan_Andrey_S319_G13_V1-1_3nd_305-12_008_ali_DW_particles.mrcs J1/imported/014864407798483342181_Titan_Andrey_S319_G13_V1-1_3nd_305-12_008_ali_DW.mrc  4525.000000  2356.000000    43.093906    44.110021   -110.65944     -2.48362     0.820384  8806.559570  8290.784180     -9.22283     0.000000     0.000000            1            1            1         9682     0.811997 2.393516e+05     0.166668           21 
000023@J287/extract/014864407798483342181_Titan_Andrey_S319_G13_V1-1_3nd_305-12_008_ali_DW_particles.mrcs J1/imported/014864407798483342181_Titan_Andrey_S319_G13_V1-1_3nd_305-12_008_ali_DW.mrc  1103.000000  2521.000000   -130.55252    38.126458   112.330429     0.820384     -0.83162  8779.535156  8263.759766     -9.22283     0.000000     0.000000            1            2            1         9682     0.800334 2.395185e+05     0.096733           76 
000025@J287/extract/014864407798483342181_Titan_Andrey_S319_G13_V1-1_3nd_305-12_008_ali_DW_particles.mrcs J1/imported/014864407798483342181_Titan_Andrey_S319_G13_V1-1_3nd_305-12_008_ali_DW.mrc  3122.000000  2699.000000    -13.48816    60.895385    25.046724     -0.00562     -0.83162  8794.488281  8278.712891     -9.22283     0.000000     0.000000            1            1            1         9682     0.813920 2.392146e+05     0.146508           55 
000030@J287/extract/014864407798483342181_Titan_Andrey_S319_G13_V1-1_3nd_305-12_008_ali_DW_particles.mrcs J1/imported/014864407798483342181_Titan_Andrey_S319_G13_V1-1_3nd_305-12_008_ali_DW.mrc  2504.000000  2426.000000    48.654562   120.624402    -69.52235     -4.96162     -0.00562  8773.106445  8257.331055     -9.22283     0.000000     0.000000            1            2            1         9682     0.807201 2.395467e+05     0.173987           34 
000031@J287/extract/014864407798483342181_Titan_Andrey_S319_G13_V1-1_3nd_305-12_008_ali_DW_particles.mrcs J1/imported/014864407798483342181_Titan_Andrey_S319_G13_V1-1_3nd_305-12_008_ali_DW.mrc  4948.000000  2832.000000   -155.67078    92.734717    -51.93054     -5.78762     -7.43962  8882.461914  8366.686523     -9.22283     0.000000     0.000000            1            1            1         9682     0.799325 2.396102e+05     0.159402           80 
000036@J287/extract/014864407798483342181_Titan_Andrey_S319_G13_V1-1_3nd_305-12_008_ali_DW_particles.mrcs J1/imported/014864407798483342181_Titan_Andrey_S319_G13_V1-1_3nd_305-12_008_ali_DW.mrc  2792.000000  1804.000000   103.079128    88.611384   157.466717     -1.65762     -3.30962  8736.249023  8220.473633     -9.22283     0.000000     0.000000            1            2            1         9682     0.814951 2.395822e+05     0.062092           98 
000039@J287/extract/014864407798483342181_Titan_Andrey_S319_G13_V1-1_3nd_305-12_008_ali_DW_particles.mrcs J1/imported/014864407798483342181_Titan_Andrey_S319_G13_V1-1_3nd_305-12_008_ali_DW.mrc  2588.000000  2202.000000   147.850557    63.279510   157.123705     -5.78762     -0.00562  8757.331055  8241.555664     -9.22283     0.000000     0.000000            1            1            1         9682     0.805423 2.395739e+05     0.314988           12 
000042@J287/extract/014864407798483342181_Titan_Andrey_S319_G13_V1-1_3nd_305-12_008_ali_DW_particles.mrcs J1/imported/014864407798483342181_Titan_Andrey_S319_G13_V1-1_3nd_305-12_008_ali_DW.mrc  3888.000000  3447.000000   -137.55450   142.113772    -58.20146    12.384384     -0.83162  8879.398438  8363.623047     -9.22283     0.000000     0.000000            1            2            1         9682     0.793758 2.395247e+05     0.170098           18 
000001@J287/extract/014867648867509768863_Titan_Andrey_S319_G13_V1-1_3nd_311-23_001_ali_DW_particles.mrcs J1/imported/014867648867509768863_Titan_Andrey_S319_G13_V1-1_3nd_311-23_001_ali_DW.mrc  5478.000000  1830.000000    -16.42237    88.494654   107.536547     -5.78762     -0.00562  8837.955078  8230.645508    -22.94545     0.000000     0.000000            1            1            1         9683     0.807530 2.382676e+05     0.131210           38 
000003@J287/extract/014867648867509768863_Titan_Andrey_S319_G13_V1-1_3nd_311-23_001_ali_DW_particles.mrcs J1/imported/014867648867509768863_Titan_Andrey_S319_G13_V1-1_3nd_311-23_001_ali_DW.mrc  5378.000000  1214.000000    36.169657   158.696320    -31.39185     -4.96162     0.820384  8903.350586  8296.041016    -22.94545     0.000000     0.000000            1            2            1         9683     0.805378 2.383949e+05     0.064578           92 
000016@J287/extract/014867648867509768863_Titan_Andrey_S319_G13_V1-1_3nd_311-23_001_ali_DW_particles.mrcs J1/imported/014867648867509768863_Titan_Andrey_S319_G13_V1-1_3nd_311-23_001_ali_DW.mrc   710.000000  3739.000000   -178.15007    87.881620    10.297566     -0.00562     0.820384  8705.836914  8098.527832    -22.94545     0.000000     0.000000            1            1            1         9683     0.807892 2.383585e+05     0.166849           47 
000022@J287/extract/014867648867509768863_Titan_Andrey_S319_G13_V1-1_3nd_311-23_001_ali_DW_particles.mrcs J1/imported/014867648867509768863_Titan_Andrey_S319_G13_V1-1_3nd_311-23_001_ali_DW.mrc  1883.000000  3213.000000    84.447363    68.077038    -37.44631     0.820384     -1.65762  8631.562500  8024.253418    -22.94545     0.000000     0.000000            1            2            1         9683     0.802626 2.383373e+05     0.147884           54 
000030@J287/extract/014867648867509768863_Titan_Andrey_S319_G13_V1-1_3nd_311-23_001_ali_DW_particles.mrcs J1/imported/014867648867509768863_Titan_Andrey_S319_G13_V1-1_3nd_311-23_001_ali_DW.mrc  3564.000000   673.000000    -73.91948    79.433540    84.403798     -7.43962     -1.65762  8838.353516  8231.043945    -22.94545     0.000000     0.000000            1            1            1         9683     0.804144 2.385920e+05     0.162230           24 
000032@J287/extract/014867648867509768863_Titan_Andrey_S319_G13_V1-1_3nd_311-23_001_ali_DW_particles.mrcs J1/imported/014867648867509768863_Titan_Andrey_S319_G13_V1-1_3nd_311-23_001_ali_DW.mrc  2139.000000   690.000000    -58.75744   100.061849   144.502903     0.820384     -0.83162  8764.159180  8156.850098    -22.94545     0.000000     0.000000            1            2            1         9683     0.801031 2.385485e+05     0.116883          155 
000033@J287/extract/014867648867509768863_Titan_Andrey_S319_G13_V1-1_3nd_311-23_001_ali_DW_particles.mrcs J1/imported/014867648867509768863_Titan_Andrey_S319_G13_V1-1_3nd_311-23_001_ali_DW.mrc  1524.000000   624.000000   135.962731   128.030811   121.774598     -0.00562     -0.83162  8770.758789  8163.448730    -22.94545     0.000000     0.000000            1            1            1         9683     0.810653 2.385053e+05     0.172534           64 
000034@J287/extract/014867648867509768863_Titan_Andrey_S319_G13_V1-1_3nd_311-23_001_ali_DW_particles.mrcs J1/imported/014867648867509768863_Titan_Andrey_S319_G13_V1-1_3nd_311-23_001_ali_DW.mrc   202.000000   745.000000    -23.63584    39.583681    80.948340     4.950384     1.646384  8823.695312  8216.385742    -22.94545     0.000000     0.000000            1            2            1         9683     0.815680 2.387606e+05     0.121236           22 
000038@J287/extract/014867648867509768863_Titan_Andrey_S319_G13_V1-1_3nd_311-23_001_ali_DW_particles.mrcs J1/imported/014867648867509768863_Titan_Andrey_S319_G13_V1-1_3nd_311-23_001_ali_DW.mrc  5107.000000   363.000000   114.921542   123.856994     -7.41569     1.646384     -0.83162  9024.120117  8416.810547    -22.94545     0.000000     0.000000            1            1            1         9683     0.803417 2.383965e+05     0.100110           33 
000040@J287/extract/014867648867509768863_Titan_Andrey_S319_G13_V1-1_3nd_311-23_001_ali_DW_particles.mrcs J1/imported/014867648867509768863_Titan_Andrey_S319_G13_V1-1_3nd_311-23_001_ali_DW.mrc  1639.000000  3429.000000   -152.77463    80.785208    -51.97665     -5.78762     -0.00562  8630.237305  8022.927734    -22.94545     0.000000     0.000000            1            2            1         9683     0.802453 2.385148e+05     0.038377          113 
000042@J287/extract/014867648867509768863_Titan_Andrey_S319_G13_V1-1_3nd_311-23_001_ali_DW_particles.mrcs J1/imported/014867648867509768863_Titan_Andrey_S319_G13_V1-1_3nd_311-23_001_ali_DW.mrc  2324.000000  2082.000000    -80.15867   116.091369   168.671524     -0.00562     -0.00562  8681.731445  8074.421387    -22.94545     0.000000     0.000000            1            1            1         9683     0.819431 2.384832e+05     0.177407           76 
000044@J287/extract/014867648867509768863_Titan_Andrey_S319_G13_V1-1_3nd_311-23_001_ali_DW_particles.mrcs J1/imported/014867648867509768863_Titan_Andrey_S319_G13_V1-1_3nd_311-23_001_ali_DW.mrc  2714.000000  1467.000000    71.538398   132.123238   101.482870     3.298384     -0.83162  8722.516602  8115.206543    -22.94545     0.000000     0.000000            1            2            1         9683     0.806898 2.384065e+05     0.151010           95 
000048@J287/extract/014867648867509768863_Titan_Andrey_S319_G13_V1-1_3nd_311-23_001_ali_DW_particles.mrcs J1/imported/014867648867509768863_Titan_Andrey_S319_G13_V1-1_3nd_311-23_001_ali_DW.mrc  4391.000000   653.000000    -99.34220    86.251389    86.275774     -0.83162     -0.00562  8908.165039  8300.855469    -22.94545     0.000000     0.000000            1            1            1         9683     0.802109 2.382894e+05     0.142576           67 
000002@J287/extract/014873441488996423742_Titan_Andrey_S319_G13_V1-1_125-20_007_ali_DW_particles.mrcs J1/imported/014873441488996423742_Titan_Andrey_S319_G13_V1-1_125-20_007_ali_DW.mrc  5035.000000  2184.000000    -40.17067    74.982165    -14.69394     -0.00562     -0.00562  8671.757812  8382.905273    32.617317     0.000000     0.000000            1            2            1         9684     0.803170 2.389078e+05     0.072389           17 
000008@J287/extract/014873441488996423742_Titan_Andrey_S319_G13_V1-1_125-20_007_ali_DW_particles.mrcs J1/imported/014873441488996423742_Titan_Andrey_S319_G13_V1-1_125-20_007_ali_DW.mrc   788.000000  2875.000000   -148.17295   142.010951    30.151947     0.820384     -4.96162  8660.517578  8371.665039    32.617317     0.000000     0.000000            1            1            1         9684     0.795577 2.390268e+05     0.046790           75 
000009@J287/extract/014873441488996423742_Titan_Andrey_S319_G13_V1-1_125-20_007_ali_DW_particles.mrcs J1/imported/014873441488996423742_Titan_Andrey_S319_G13_V1-1_125-20_007_ali_DW.mrc   517.000000   540.000000    -98.72302   128.533003    -15.23041     2.472384     0.820384  8742.487305  8453.634766    32.617317     0.000000     0.000000            1            2            1         9684     0.808766 2.390079e+05     0.117159            9 
000012@J287/extract/014873441488996423742_Titan_Andrey_S319_G13_V1-1_125-20_007_ali_DW_particles.mrcs J1/imported/014873441488996423742_Titan_Andrey_S319_G13_V1-1_125-20_007_ali_DW.mrc  4049.000000   742.000000    41.568132    31.776679   168.979310     1.646384     -0.83162  8731.823242  8442.970703    32.617317     0.000000     0.000000            1            1            1         9684     0.807350 2.392886e+05     0.218614          155 
000017@J287/extract/014873441488996423742_Titan_Andrey_S319_G13_V1-1_125-20_007_ali_DW_particles.mrcs J1/imported/014873441488996423742_Titan_Andrey_S319_G13_V1-1_125-20_007_ali_DW.mrc  5112.000000  2651.000000    -28.11058   137.382251   -125.34038     -0.00562     6.602384  8680.363281  8391.510742    32.617317     0.000000     0.000000            1            2            1         9684     0.802063 2.390823e+05     0.079697           91 
000019@J287/extract/014873441488996423742_Titan_Andrey_S319_G13_V1-1_125-20_007_ali_DW_particles.mrcs J1/imported/014873441488996423742_Titan_Andrey_S319_G13_V1-1_125-20_007_ali_DW.mrc  3750.000000   334.000000    80.301823    71.958159   142.519326     5.776384     -3.30962  8786.215820  8497.363281    32.617317     0.000000     0.000000            1            1            1         9684     0.809450 2.387836e+05     0.134810           34 
000020@J287/extract/014873441488996423742_Titan_Andrey_S319_G13_V1-1_125-20_007_ali_DW_particles.mrcs J1/imported/014873441488996423742_Titan_Andrey_S319_G13_V1-1_125-20_007_ali_DW.mrc  4303.000000  3092.000000   170.660596   109.832515    -90.76131     0.820384     1.646384  8652.679688  8363.827148    32.617317     0.000000     0.000000            1            2            1         9684     0.808465 2.389788e+05     0.262883           37 
000021@J287/extract/014873441488996423742_Titan_Andrey_S319_G13_V1-1_125-20_007_ali_DW_particles.mrcs J1/imported/014873441488996423742_Titan_Andrey_S319_G13_V1-1_125-20_007_ali_DW.mrc  5245.000000  2236.000000   160.606146    64.508050   -128.08428     -0.83162     -0.83162  8692.042969  8403.190430    32.617317     0.000000     0.000000            1            1            1         9684     0.800449 2.390580e+05     0.136860           35 
000031@J287/extract/014873441488996423742_Titan_Andrey_S319_G13_V1-1_125-20_007_ali_DW_particles.mrcs J1/imported/014873441488996423742_Titan_Andrey_S319_G13_V1-1_125-20_007_ali_DW.mrc  3477.000000  3258.000000     9.759290   137.485816   115.519090     -2.48362     -0.00562  8638.329102  8349.476562    32.617317     0.000000     0.000000            1            2            1         9684     0.819952 2.385869e+05     0.086407          259 
000037@J287/extract/014873441488996423742_Titan_Andrey_S319_G13_V1-1_125-20_007_ali_DW_particles.mrcs J1/imported/014873441488996423742_Titan_Andrey_S319_G13_V1-1_125-20_007_ali_DW.mrc   130.000000  3431.000000    -36.12284    90.738100    52.880373     -0.00562     -4.96162  8738.127930  8449.275391    32.617317     0.000000     0.000000            1            1            1         9684     0.796905 2.397340e+05     0.135481           69 
000039@J287/extract/014873441488996423742_Titan_Andrey_S319_G13_V1-1_125-20_007_ali_DW_particles.mrcs J1/imported/014873441488996423742_Titan_Andrey_S319_G13_V1-1_125-20_007_ali_DW.mrc  5276.000000  1317.000000    85.120725   158.046685   117.762197     -3.30962     -0.00562  8736.385742  8447.533203    32.617317     0.000000     0.000000            1            2            1         9684     0.799746 2.386989e+05     0.058206           45 
000040@J287/extract/014873441488996423742_Titan_Andrey_S319_G13_V1-1_125-20_007_ali_DW_particles.mrcs J1/imported/014873441488996423742_Titan_Andrey_S319_G13_V1-1_125-20_007_ali_DW.mrc  1947.000000  3132.000000    93.731746   117.238162   142.601736     -0.00562     -1.65762  8623.582031  8334.729492    32.617317     0.000000     0.000000            1            1            1         9684     0.798745 2.390587e+05     0.359727           14 
000002@J287/extract/014876552587391501251_Titan_Andrey_S319_G13_V1-1_85-1_002_ali_DW_particles.mrcs J1/imported/014876552587391501251_Titan_Andrey_S319_G13_V1-1_85-1_002_ali_DW.mrc   373.000000  1264.000000     -3.79753   106.635488     2.733416     1.646384     -0.83162 10055.941406  9154.712891    -28.68137     0.000000     0.000000            1            2            1         9685     0.810601 2.400902e+05     0.104486           12 
000009@J287/extract/014876552587391501251_Titan_Andrey_S319_G13_V1-1_85-1_002_ali_DW_particles.mrcs J1/imported/014876552587391501251_Titan_Andrey_S319_G13_V1-1_85-1_002_ali_DW.mrc  4648.000000  2294.000000    -64.77442   156.838347    -10.54676     1.646384     -9.09162  9962.740234  9061.511719    -28.68137     0.000000     0.000000            1            1            1         9685     0.801692 2.397882e+05     0.194461           43 
000018@J287/extract/014876552587391501251_Titan_Andrey_S319_G13_V1-1_85-1_002_ali_DW_particles.mrcs J1/imported/014876552587391501251_Titan_Andrey_S319_G13_V1-1_85-1_002_ali_DW.mrc  3359.000000  1590.000000   -165.31644    50.419254   -123.09424     -3.30962     1.646384  9940.005859  9038.777344    -28.68137     0.000000     0.000000            1            2            1         9685     0.821109 2.397108e+05     0.254833           43 
000001@J287/extract/014881367019141649642_Titan_Andrey_S319_G13_V1-1_122-4_005_ali_DW_particles.mrcs J1/imported/014881367019141649642_Titan_Andrey_S319_G13_V1-1_122-4_005_ali_DW.mrc  4400.000000  1818.000000     8.388714    30.482257   154.930950     2.472384     0.820384  8173.795410  7689.997559   243.204193     0.000000     0.000000            1            2            1         9686     0.819049 2.403862e+05     0.149018           42 
000003@J287/extract/014881367019141649642_Titan_Andrey_S319_G13_V1-1_122-4_005_ali_DW_particles.mrcs J1/imported/014881367019141649642_Titan_Andrey_S319_G13_V1-1_122-4_005_ali_DW.mrc  4773.000000  1903.000000    46.404639    56.416980   110.484968     -2.48362     -4.13562  8213.720703  7729.922363   243.204193     0.000000     0.000000            1            1            1         9686     0.820260 2.401903e+05     0.144024           16 
000004@J287/extract/014881367019141649642_Titan_Andrey_S319_G13_V1-1_122-4_005_ali_DW_particles.mrcs J1/imported/014881367019141649642_Titan_Andrey_S319_G13_V1-1_122-4_005_ali_DW.mrc  2326.000000  1614.000000    -37.25103    64.781121    -16.57311     -1.65762     -4.96162  8019.759277  7535.961426   243.204193     0.000000     0.000000            1            2            1         9686     0.802749 2.411311e+05     0.134971           42 
000005@J287/extract/014881367019141649642_Titan_Andrey_S319_G13_V1-1_122-4_005_ali_DW_particles.mrcs J1/imported/014881367019141649642_Titan_Andrey_S319_G13_V1-1_122-4_005_ali_DW.mrc   953.000000  1578.000000    -92.52484    99.539678    13.126329     1.646384     -0.83162  7928.543457  7444.745605   243.204193     0.000000     0.000000            1            1            1         9686     0.835461 2.404278e+05     0.289846          102 
000006@J287/extract/014881367019141649642_Titan_Andrey_S319_G13_V1-1_122-4_005_ali_DW_particles.mrcs J1/imported/014881367019141649642_Titan_Andrey_S319_G13_V1-1_122-4_005_ali_DW.mrc  1403.000000   660.000000    -35.95361    73.781160   -138.39267     0.820384     0.820384  8028.359863  7544.562012   243.204193     0.000000     0.000000            1            2            1         9686     0.811534 2.408326e+05     0.130382           46 
000010@J287/extract/014881367019141649642_Titan_Andrey_S319_G13_V1-1_122-4_005_ali_DW_particles.mrcs J1/imported/014881367019141649642_Titan_Andrey_S319_G13_V1-1_122-4_005_ali_DW.mrc  4336.000000   457.000000    38.283491    77.486402    33.388969     -3.30962     3.298384  8266.148438  7782.350586   243.204193     0.000000     0.000000            1            1            1         9686     0.821830 2.406252e+05     0.330174           29 
000011@J287/extract/014881367019141649642_Titan_Andrey_S319_G13_V1-1_122-4_005_ali_DW_particles.mrcs J1/imported/014881367019141649642_Titan_Andrey_S319_G13_V1-1_122-4_005_ali_DW.mrc  4501.000000   448.000000   -119.42873   112.853014    -67.43146    10.732384     -2.48362  8291.652344  7807.854980   243.204193     0.000000     0.000000            1            2            1         9686     0.810792 2.407999e+05     0.101333           39 
000018@J287/extract/014881367019141649642_Titan_Andrey_S319_G13_V1-1_122-4_005_ali_DW_particles.mrcs J1/imported/014881367019141649642_Titan_Andrey_S319_G13_V1-1_122-4_005_ali_DW.mrc   578.000000  3080.000000   133.238697   131.191399    33.729945     0.820384     -0.00562  7866.266113  7382.468262   243.204193     0.000000     0.000000            1            1            1         9686     0.808809 2.406946e+05     0.170583           18 
000020@J287/extract/014881367019141649642_Titan_Andrey_S319_G13_V1-1_122-4_005_ali_DW_particles.mrcs J1/imported/014881367019141649642_Titan_Andrey_S319_G13_V1-1_122-4_005_ali_DW.mrc  4499.000000  1617.000000    99.512327    49.627546    52.760191     -0.83162     0.820384  8193.420898  7709.623047   243.204193     0.000000     0.000000            1            2            1         9686     0.807479 2.406426e+05     0.116720           14 
000021@J287/extract/014881367019141649642_Titan_Andrey_S319_G13_V1-1_122-4_005_ali_DW_particles.mrcs J1/imported/014881367019141649642_Titan_Andrey_S319_G13_V1-1_122-4_005_ali_DW.mrc  5226.000000  1449.000000   132.743541    98.978136   161.011441     -0.00562     -1.65762  8296.376953  7812.579590   243.204193     0.000000     0.000000            1            1            1         9686     0.815423 2.407348e+05     0.194603           13 
000033@J287/extract/014881367019141649642_Titan_Andrey_S319_G13_V1-1_122-4_005_ali_DW_particles.mrcs J1/imported/014881367019141649642_Titan_Andrey_S319_G13_V1-1_122-4_005_ali_DW.mrc  2636.000000  3352.000000     3.226321    52.241809   -160.26493     2.472384     -0.00562  8036.661621  7552.863770   243.204193     0.000000     0.000000            1            2            1         9686     0.829182 2.405185e+05     0.104854           37 
000037@J287/extract/014881367019141649642_Titan_Andrey_S319_G13_V1-1_122-4_005_ali_DW_particles.mrcs J1/imported/014881367019141649642_Titan_Andrey_S319_G13_V1-1_122-4_005_ali_DW.mrc  3355.000000  2698.000000    -54.04708   140.239111   -105.23337     0.820384     -1.65762  8073.736816  7589.938965   243.204193     0.000000     0.000000            1            1            1         9686     0.831303 2.404883e+05     0.119206           45 
000041@J287/extract/014881367019141649642_Titan_Andrey_S319_G13_V1-1_122-4_005_ali_DW_particles.mrcs J1/imported/014881367019141649642_Titan_Andrey_S319_G13_V1-1_122-4_005_ali_DW.mrc  3030.000000  1239.000000   -159.70878    61.847529   101.842483     2.472384     -0.83162  8083.765137  7599.967285   243.204193     0.000000     0.000000            1            2            1         9686     0.818233 2.406720e+05     0.178271           84 
000002@J287/extract/014890896918682113049_Titan_Andrey_S319_G13_V1-1_3nd_246-2_000_ali_DW_particles.mrcs J1/imported/014890896918682113049_Titan_Andrey_S319_G13_V1-1_3nd_246-2_000_ali_DW.mrc   745.000000  2234.000000    -44.07012    39.393529    -48.85724     0.820384     0.820384  9996.962891  9902.527344    -14.30726     0.000000     0.000000            1            2            1         9687     0.809981 2.395312e+05     0.312506           14 
000004@J287/extract/014890896918682113049_Titan_Andrey_S319_G13_V1-1_3nd_246-2_000_ali_DW_particles.mrcs J1/imported/014890896918682113049_Titan_Andrey_S319_G13_V1-1_3nd_246-2_000_ali_DW.mrc  4532.000000  1891.000000    -33.94424    47.349579    33.959793     -0.00562     4.124384 10285.424805 10190.989258    -14.30726     0.000000     0.000000            1            1            1         9687     0.803516 2.397692e+05     0.143544           99 
000008@J287/extract/014890896918682113049_Titan_Andrey_S319_G13_V1-1_3nd_246-2_000_ali_DW_particles.mrcs J1/imported/014890896918682113049_Titan_Andrey_S319_G13_V1-1_3nd_246-2_000_ali_DW.mrc  2703.000000   472.000000   170.297534    28.656221    -38.09188     -0.00562     -0.00562 10396.326172 10301.890625    -14.30726     0.000000     0.000000            1            2            1         9687     0.806332 2.394399e+05     0.119703           56 
000009@J287/extract/014890896918682113049_Titan_Andrey_S319_G13_V1-1_3nd_246-2_000_ali_DW_particles.mrcs J1/imported/014890896918682113049_Titan_Andrey_S319_G13_V1-1_3nd_246-2_000_ali_DW.mrc  4939.000000  3897.000000    67.645609    70.892052    74.963495     -0.00562     -0.00562 10257.759766 10163.324219    -14.30726     0.000000     0.000000            1            1            1         9687     0.808176 2.399502e+05     0.124687           86 
000012@J287/extract/014890896918682113049_Titan_Andrey_S319_G13_V1-1_3nd_246-2_000_ali_DW_particles.mrcs J1/imported/014890896918682113049_Titan_Andrey_S319_G13_V1-1_3nd_246-2_000_ali_DW.mrc  1699.000000   941.000000   152.629945   124.872260   110.227157     -0.00562     -0.83162 10241.131836 10146.696289    -14.30726     0.000000     0.000000            1            2            1         9687     0.804267 2.397925e+05     0.370637            7 
000026@J287/extract/014890896918682113049_Titan_Andrey_S319_G13_V1-1_3nd_246-2_000_ali_DW_particles.mrcs J1/imported/014890896918682113049_Titan_Andrey_S319_G13_V1-1_3nd_246-2_000_ali_DW.mrc  4704.000000  1992.000000   -179.59425   132.482145   124.699030     -5.78762     -4.13562 10286.244141 10191.808594    -14.30726     0.000000     0.000000            1            1            1         9687     0.799259 2.395584e+05     0.169550           35 
000032@J287/extract/014890896918682113049_Titan_Andrey_S319_G13_V1-1_3nd_246-2_000_ali_DW_particles.mrcs J1/imported/014890896918682113049_Titan_Andrey_S319_G13_V1-1_3nd_246-2_000_ali_DW.mrc  3707.000000  2761.000000   -158.33651    68.392424   -134.41264     -0.83162     -0.00562 10114.422852 10019.987305    -14.30726     0.000000     0.000000            1            2            1         9687     0.798965 2.398981e+05     0.106994           18 
000034@J287/extract/014890896918682113049_Titan_Andrey_S319_G13_V1-1_3nd_246-2_000_ali_DW_particles.mrcs J1/imported/014890896918682113049_Titan_Andrey_S319_G13_V1-1_3nd_246-2_000_ali_DW.mrc  1978.000000  3647.000000   -176.76546   119.076007   149.019466     -1.65762     2.472384  9926.929688  9832.494141    -14.30726     0.000000     0.000000            1            1            1         9687     0.809985 2.396863e+05     0.115875           36 
000043@J287/extract/014890896918682113049_Titan_Andrey_S319_G13_V1-1_3nd_246-2_000_ali_DW_particles.mrcs J1/imported/014890896918682113049_Titan_Andrey_S319_G13_V1-1_3nd_246-2_000_ali_DW.mrc  2121.000000   352.000000   -100.91928    96.991837   106.900283     3.298384     -0.00562 10384.972656 10290.537109    -14.30726     0.000000     0.000000            1            2            1         9687     0.812258 2.400439e+05     0.143042           32 
000050@J287/extract/014890896918682113049_Titan_Andrey_S319_G13_V1-1_3nd_246-2_000_ali_DW_particles.mrcs J1/imported/014890896918682113049_Titan_Andrey_S319_G13_V1-1_3nd_246-2_000_ali_DW.mrc  5006.000000  2399.000000    93.332710    94.741959   148.114660     -3.30962     -2.48362 10273.558594 10179.123047    -14.30726     0.000000     0.000000            1            1            1         9687     0.798196 2.401124e+05     0.156671           39 
000051@J287/extract/014890896918682113049_Titan_Andrey_S319_G13_V1-1_3nd_246-2_000_ali_DW_particles.mrcs J1/imported/014890896918682113049_Titan_Andrey_S319_G13_V1-1_3nd_246-2_000_ali_DW.mrc  4313.000000  3844.000000   -165.33478    53.416072    -57.45792     -0.00562     0.820384 10142.981445 10048.545898    -14.30726     0.000000     0.000000            1            2            1         9687     0.807307 2.399859e+05     0.404019           60 
000008@J287/extract/014893470759688328184_Titan_Andrey_S319_G13_V1-1_3nd_249-7_004_ali_DW_particles.mrcs J1/imported/014893470759688328184_Titan_Andrey_S319_G13_V1-1_3nd_249-7_004_ali_DW.mrc   491.000000   794.000000    22.916886    86.077193    -79.34000     -3.30962     4.124384 11009.348633 10811.666016   265.646423     0.000000     0.000000            1            1            1         9688     0.804036 2.400657e+05     0.073470           74 
000010@J287/extract/014893470759688328184_Titan_Andrey_S319_G13_V1-1_3nd_249-7_004_ali_DW_particles.mrcs J1/imported/014893470759688328184_Titan_Andrey_S319_G13_V1-1_3nd_249-7_004_ali_DW.mrc  2604.000000  1614.000000    91.216538   151.953134   122.903923     -1.65762     -1.65762 10850.934570 10653.251953   265.646423     0.000000     0.000000            1            2            1         9688     0.820570 2.403112e+05     0.331949            8 
000012@J287/extract/014893470759688328184_Titan_Andrey_S319_G13_V1-1_3nd_249-7_004_ali_DW_particles.mrcs J1/imported/014893470759688328184_Titan_Andrey_S319_G13_V1-1_3nd_249-7_004_ali_DW.mrc  5431.000000  3219.000000   -123.03208    70.010396   -144.25106     -0.83162     -2.48362 11067.110352 10869.427734   265.646423     0.000000     0.000000            1            1            1         9688     0.805605 2.401155e+05     0.122341           36 
000016@J287/extract/014893470759688328184_Titan_Andrey_S319_G13_V1-1_3nd_249-7_004_ali_DW_particles.mrcs J1/imported/014893470759688328184_Titan_Andrey_S319_G13_V1-1_3nd_249-7_004_ali_DW.mrc  2242.000000  3810.000000   101.733193   154.790065   111.833071     0.820384     -0.00562 10904.024414 10706.341797   265.646423     0.000000     0.000000            1            2            1         9688     0.828900 2.395545e+05     0.221780           36 
000017@J287/extract/014893470759688328184_Titan_Andrey_S319_G13_V1-1_3nd_249-7_004_ali_DW_particles.mrcs J1/imported/014893470759688328184_Titan_Andrey_S319_G13_V1-1_3nd_249-7_004_ali_DW.mrc  3046.000000  1016.000000    -14.93177    70.146979    -40.58267     2.472384     -1.65762 10923.250977 10725.568359   265.646423     0.000000     0.000000            1            1            1         9688     0.816259 2.402060e+05     0.143490           42 
000023@J287/extract/014893470759688328184_Titan_Andrey_S319_G13_V1-1_3nd_249-7_004_ali_DW_particles.mrcs J1/imported/014893470759688328184_Titan_Andrey_S319_G13_V1-1_3nd_249-7_004_ali_DW.mrc  2767.000000  1376.000000     8.720428    28.972112    89.329179     4.950384     9.080384 10872.543945 10674.861328   265.646423     0.000000     0.000000            1            2            1         9688     0.805012 2.402354e+05     0.312697            9 
000025@J287/extract/014893470759688328184_Titan_Andrey_S319_G13_V1-1_3nd_249-7_004_ali_DW_particles.mrcs J1/imported/014893470759688328184_Titan_Andrey_S319_G13_V1-1_3nd_249-7_004_ali_DW.mrc  2750.000000  3705.000000   110.065657   151.653095    98.420194     -2.48362     -1.65762 10928.840820 10731.158203   265.646423     0.000000     0.000000            1            1            1         9688     0.814307 2.400082e+05     0.275733           19 
000026@J287/extract/014893470759688328184_Titan_Andrey_S319_G13_V1-1_3nd_249-7_004_ali_DW_particles.mrcs J1/imported/014893470759688328184_Titan_Andrey_S319_G13_V1-1_3nd_249-7_004_ali_DW.mrc  1681.000000   649.000000   140.823613    67.267059    -24.66996     -0.83162     0.820384 10936.145508 10738.462891   265.646423     0.000000     0.000000            1            2            1         9688     0.822744 2.405811e+05     0.214971           29 
000028@J287/extract/014893470759688328184_Titan_Andrey_S319_G13_V1-1_3nd_249-7_004_ali_DW_particles.mrcs J1/imported/014893470759688328184_Titan_Andrey_S319_G13_V1-1_3nd_249-7_004_ali_DW.mrc  1132.000000  3241.000000    -17.93864   109.085307   -156.87724     -0.00562     -0.00562 10822.704102 10625.021484   265.646423     0.000000     0.000000            1            1            1         9688     0.805666 2.404322e+05     0.151692           34 
000034@J287/extract/014893470759688328184_Titan_Andrey_S319_G13_V1-1_3nd_249-7_004_ali_DW_particles.mrcs J1/imported/014893470759688328184_Titan_Andrey_S319_G13_V1-1_3nd_249-7_004_ali_DW.mrc  1217.000000  3794.000000    62.458802   100.035843    -69.48803     -0.83162     3.298384 10864.505859 10666.823242   265.646423     0.000000     0.000000            1            2            1         9688     0.826315 2.401534e+05     0.068542           35 
000035@J287/extract/014893470759688328184_Titan_Andrey_S319_G13_V1-1_3nd_249-7_004_ali_DW_particles.mrcs J1/imported/014893470759688328184_Titan_Andrey_S319_G13_V1-1_3nd_249-7_004_ali_DW.mrc  3840.000000  1130.000000   -172.43418    48.853183    -47.95257     -0.00562     3.298384 10968.515625 10770.833008   265.646423     0.000000     0.000000            1            1            1         9688     0.801296 2.403001e+05     0.185297           26 
000038@J287/extract/014893470759688328184_Titan_Andrey_S319_G13_V1-1_3nd_249-7_004_ali_DW_particles.mrcs J1/imported/014893470759688328184_Titan_Andrey_S319_G13_V1-1_3nd_249-7_004_ali_DW.mrc  2411.000000  2337.000000    86.360992    98.460219    -26.25572     1.646384     -3.30962 10829.391602 10631.708984   265.646423     0.000000     0.000000            1            2            1         9688     0.813321 2.404893e+05     0.178367           55 
000039@J287/extract/014893470759688328184_Titan_Andrey_S319_G13_V1-1_3nd_249-7_004_ali_DW_particles.mrcs J1/imported/014893470759688328184_Titan_Andrey_S319_G13_V1-1_3nd_249-7_004_ali_DW.mrc  5559.000000   646.000000   143.065447    15.394651    31.105150     -1.65762     0.820384 11262.467773 11064.785156   265.646423     0.000000     0.000000            1            1            1         9688     0.815550 2.399738e+05     0.198740           11 
000040@J287/extract/014893470759688328184_Titan_Andrey_S319_G13_V1-1_3nd_249-7_004_ali_DW_particles.mrcs J1/imported/014893470759688328184_Titan_Andrey_S319_G13_V1-1_3nd_249-7_004_ali_DW.mrc  4201.000000   312.000000   -133.16061    90.550423   -114.10188     7.428384     4.124384 11155.620117 10957.937500   265.646423     0.000000     0.000000            1            2            1         9688     0.795954 2.401572e+05     0.143036           10 
000045@J287/extract/014893470759688328184_Titan_Andrey_S319_G13_V1-1_3nd_249-7_004_ali_DW_particles.mrcs J1/imported/014893470759688328184_Titan_Andrey_S319_G13_V1-1_3nd_249-7_004_ali_DW.mrc  1257.000000  1600.000000    15.784390    62.262573   -128.16732     -0.00562     0.820384 10840.155273 10642.472656   265.646423     0.000000     0.000000            1            1            1         9688     0.809356 2.400957e+05     0.115166           13 
000048@J287/extract/014893470759688328184_Titan_Andrey_S319_G13_V1-1_3nd_249-7_004_ali_DW_particles.mrcs J1/imported/014893470759688328184_Titan_Andrey_S319_G13_V1-1_3nd_249-7_004_ali_DW.mrc  4849.000000  1247.000000    65.564601   117.678861   -138.74729     4.950384     4.950384 11062.541992 10864.859375   265.646423     0.000000     0.000000            1            2            1         9688     0.817396 2.401075e+05     0.121097           12 
000049@J287/extract/014893470759688328184_Titan_Andrey_S319_G13_V1-1_3nd_249-7_004_ali_DW_particles.mrcs J1/imported/014893470759688328184_Titan_Andrey_S319_G13_V1-1_3nd_249-7_004_ali_DW.mrc  5567.000000  3773.000000    62.907703   126.123929   -142.43239     -2.48362     0.820384 11113.173828 10915.491211   265.646423     0.000000     0.000000            1            1            1         9688     0.821041 2.401036e+05     0.177670           14 
000053@J287/extract/014893470759688328184_Titan_Andrey_S319_G13_V1-1_3nd_249-7_004_ali_DW_particles.mrcs J1/imported/014893470759688328184_Titan_Andrey_S319_G13_V1-1_3nd_249-7_004_ali_DW.mrc  2020.000000  1905.000000    96.029177    87.529392    11.234385     -0.83162     -0.83162 10828.609375 10630.926758   265.646423     0.000000     0.000000            1            2            1         9688     0.810260 2.402409e+05     0.326543           63 
000006@J287/extract/014893952920362248575_Titan_Andrey_S319_G13_V1-1_3nd_314-19_005_ali_DW_particles.mrcs J1/imported/014893952920362248575_Titan_Andrey_S319_G13_V1-1_3nd_314-19_005_ali_DW.mrc  5499.000000   792.000000   -124.53212    76.214349    18.913657     1.646384     -1.65762 11990.439453 11564.647461   241.284454     0.000000     0.000000            1            1            1         9689     0.791716 2.380186e+05     0.108189           33 
000010@J287/extract/014893952920362248575_Titan_Andrey_S319_G13_V1-1_3nd_314-19_005_ali_DW_particles.mrcs J1/imported/014893952920362248575_Titan_Andrey_S319_G13_V1-1_3nd_314-19_005_ali_DW.mrc  2157.000000  2657.000000    -38.86086    83.529505    47.216073     -0.83162     -1.65762 11797.364258 11371.572266   241.284454     0.000000     0.000000            1            2            1         9689     0.800949 2.380577e+05     0.026428          120 
000015@J287/extract/014893952920362248575_Titan_Andrey_S319_G13_V1-1_3nd_314-19_005_ali_DW_particles.mrcs J1/imported/014893952920362248575_Titan_Andrey_S319_G13_V1-1_3nd_314-19_005_ali_DW.mrc  1081.000000  3346.000000    -90.67870   136.553848   -176.65724     -4.96162     1.646384 11925.551758 11499.759766   241.284454     0.000000     0.000000            1            1            1         9689     0.799557 2.379058e+05     0.239097          110 
000016@J287/extract/014893952920362248575_Titan_Andrey_S319_G13_V1-1_3nd_314-19_005_ali_DW_particles.mrcs J1/imported/014893952920362248575_Titan_Andrey_S319_G13_V1-1_3nd_314-19_005_ali_DW.mrc  2791.000000  3135.000000   -145.47353    56.431108    54.703692     -0.00562     -0.83162 11823.500000 11397.708008   241.284454     0.000000     0.000000            1            2            1         9689     0.790030 2.382102e+05     0.087010           31 
000021@J287/extract/014893952920362248575_Titan_Andrey_S319_G13_V1-1_3nd_314-19_005_ali_DW_particles.mrcs J1/imported/014893952920362248575_Titan_Andrey_S319_G13_V1-1_3nd_314-19_005_ali_DW.mrc   446.000000   192.000000   108.542063    41.571319    26.633381     -0.83162     -1.65762 11946.156250 11520.364258   241.284454     0.000000     0.000000            1            1            1         9689     0.797459 2.378932e+05     0.114053          164 
000038@J287/extract/014893952920362248575_Titan_Andrey_S319_G13_V1-1_3nd_314-19_005_ali_DW_particles.mrcs J1/imported/014893952920362248575_Titan_Andrey_S319_G13_V1-1_3nd_314-19_005_ali_DW.mrc  1147.000000  2886.000000   -163.92166    54.878185   154.395134     -0.00562     4.950384 11870.376953 11444.584961   241.284454     0.000000     0.000000            1            2            1         9689     0.789535 2.382655e+05     0.069961           81 
000046@J287/extract/014893952920362248575_Titan_Andrey_S319_G13_V1-1_3nd_314-19_005_ali_DW_particles.mrcs J1/imported/014893952920362248575_Titan_Andrey_S319_G13_V1-1_3nd_314-19_005_ali_DW.mrc  2839.000000  1623.000000   176.212695    80.692827    -30.86072     2.472384     -0.00562 11797.968750 11372.176758   241.284454     0.000000     0.000000            1            1            1         9689     0.785293 2.383963e+05     0.040594           79 
000048@J287/extract/014893952920362248575_Titan_Andrey_S319_G13_V1-1_3nd_314-19_005_ali_DW_particles.mrcs J1/imported/014893952920362248575_Titan_Andrey_S319_G13_V1-1_3nd_314-19_005_ali_DW.mrc  1039.000000   991.000000    63.998775   108.630701    16.805467     2.472384     0.820384 11851.156250 11425.364258   241.284454     0.000000     0.000000            1            2            1         9689     0.801767 2.377015e+05     0.123952           91 
000051@J287/extract/014893952920362248575_Titan_Andrey_S319_G13_V1-1_3nd_314-19_005_ali_DW_particles.mrcs J1/imported/014893952920362248575_Titan_Andrey_S319_G13_V1-1_3nd_314-19_005_ali_DW.mrc  5519.000000  3920.000000   -114.62031    30.671344   160.571136     -4.96162     3.298384 12123.192383 11697.400391   241.284454     0.000000     0.000000            1            1            1         9689     0.795862 2.380499e+05     0.090509           75 
000053@J287/extract/014893952920362248575_Titan_Andrey_S319_G13_V1-1_3nd_314-19_005_ali_DW_particles.mrcs J1/imported/014893952920362248575_Titan_Andrey_S319_G13_V1-1_3nd_314-19_005_ali_DW.mrc  3983.000000   649.000000    -25.96144    53.654750   139.162715     -5.78762     -1.65762 11916.208984 11490.416992   241.284454     0.000000     0.000000            1            2            1         9689     0.803929 2.381875e+05     0.151892           80 
000002@J287/extract/014895638698899236679_Titan_Andrey_S319_G13_V1-1_3nd_323-24_006_ali_DW_particles.mrcs J1/imported/014895638698899236679_Titan_Andrey_S319_G13_V1-1_3nd_323-24_006_ali_DW.mrc  2381.000000  3082.000000   -158.67981   123.362695   -153.20227     -6.61362     -0.00562  9971.262695  9370.107422   238.221222     0.000000     0.000000            1            1            1         9690     0.757507 2.358632e+05     0.139425           79 
000004@J287/extract/014895638698899236679_Titan_Andrey_S319_G13_V1-1_3nd_323-24_006_ali_DW_particles.mrcs J1/imported/014895638698899236679_Titan_Andrey_S319_G13_V1-1_3nd_323-24_006_ali_DW.mrc  2425.000000  1725.000000   -128.74428    74.930999    -20.42266     -2.48362     -0.83162 10117.260742  9516.105469   238.221222     0.000000     0.000000            1            2            1         9690     0.778015 2.352476e+05     0.046221          129 
000007@J287/extract/014899729319999618484_Titan_Andrey_S319_G13_V1-1_109-5_005_ali_DW_particles.mrcs J1/imported/014899729319999618484_Titan_Andrey_S319_G13_V1-1_109-5_005_ali_DW.mrc  4140.000000  3842.000000    40.123307   117.997821   -120.27993     -0.00562     -1.65762 13314.333984 12974.794922   237.815857     0.000000     0.000000            1            1            1         9691     0.820862 2.397721e+05     0.115190           55 
000016@J287/extract/014899729319999618484_Titan_Andrey_S319_G13_V1-1_109-5_005_ali_DW_particles.mrcs J1/imported/014899729319999618484_Titan_Andrey_S319_G13_V1-1_109-5_005_ali_DW.mrc  1730.000000   879.000000   -171.23112   130.894339   -107.98182     4.124384     4.124384 13462.097656 13122.558594   237.815857     0.000000     0.000000            1            2            1         9691     0.819259 2.401542e+05     0.068841           40 
000019@J287/extract/014899729319999618484_Titan_Andrey_S319_G13_V1-1_109-5_005_ali_DW_particles.mrcs J1/imported/014899729319999618484_Titan_Andrey_S319_G13_V1-1_109-5_005_ali_DW.mrc  4401.000000  3379.000000   165.962208   141.909106    -28.66759     -1.65762     -1.65762 13281.658203 12942.119141   237.815857     0.000000     0.000000            1            1            1         9691     0.815991 2.397923e+05     0.141411          121 
000023@J287/extract/014899729319999618484_Titan_Andrey_S319_G13_V1-1_109-5_005_ali_DW_particles.mrcs J1/imported/014899729319999618484_Titan_Andrey_S319_G13_V1-1_109-5_005_ali_DW.mrc  4827.000000  1717.000000   -169.62894    60.456686    -92.98541     0.820384     -4.96162 13274.627930 12935.088867   237.815857     0.000000     0.000000            1            2            1         9691     0.804553 2.400621e+05     0.126142           58 
000028@J287/extract/014899729319999618484_Titan_Andrey_S319_G13_V1-1_109-5_005_ali_DW_particles.mrcs J1/imported/014899729319999618484_Titan_Andrey_S319_G13_V1-1_109-5_005_ali_DW.mrc   281.000000   996.000000    -72.02554   130.505115    -58.34553     -1.65762     -0.83162 13495.419922 13155.880859   237.815857     0.000000     0.000000            1            1            1         9691     0.811156 2.398031e+05     0.095425           39 
000030@J287/extract/014899729319999618484_Titan_Andrey_S319_G13_V1-1_109-5_005_ali_DW_particles.mrcs J1/imported/014899729319999618484_Titan_Andrey_S319_G13_V1-1_109-5_005_ali_DW.mrc   586.000000  2509.000000   145.324411   160.162038   178.833361     0.820384     0.820384 13400.238281 13060.699219   237.815857     0.000000     0.000000            1            2            1         9691     0.817578 2.400407e+05     0.229451           45 
000031@J287/extract/014899729319999618484_Titan_Andrey_S319_G13_V1-1_109-5_005_ali_DW_particles.mrcs J1/imported/014899729319999618484_Titan_Andrey_S319_G13_V1-1_109-5_005_ali_DW.mrc   289.000000  2968.000000   -127.92679    44.421463    61.794122     0.820384     8.254384 13447.685547 13108.146484   237.815857     0.000000     0.000000            1            1            1         9691     0.818133 2.400514e+05     0.108259           39 
000034@J287/extract/014899729319999618484_Titan_Andrey_S319_G13_V1-1_109-5_005_ali_DW_particles.mrcs J1/imported/014899729319999618484_Titan_Andrey_S319_G13_V1-1_109-5_005_ali_DW.mrc  5412.000000  2186.000000    30.197683   116.752026   -165.43466     -0.00562     -2.48362 13236.161133 12896.622070   237.815857     0.000000     0.000000            1            2            1         9691     0.805454 2.400396e+05     0.075109           65 
000036@J287/extract/014899729319999618484_Titan_Andrey_S319_G13_V1-1_109-5_005_ali_DW_particles.mrcs J1/imported/014899729319999618484_Titan_Andrey_S319_G13_V1-1_109-5_005_ali_DW.mrc  5278.000000   225.000000   -141.86646    42.688740   -112.37596     -1.65762     -2.48362 13597.638672 13258.099609   237.815857     0.000000     0.000000            1            1            1         9691     0.799789 2.399651e+05     0.084861           39 
000037@J287/extract/014899729319999618484_Titan_Andrey_S319_G13_V1-1_109-5_005_ali_DW_particles.mrcs J1/imported/014899729319999618484_Titan_Andrey_S319_G13_V1-1_109-5_005_ali_DW.mrc  4266.000000  1002.000000    11.584388    58.111463   117.390985     -0.83162     -0.00562 13363.522461 13023.983398   237.815857     0.000000     0.000000            1            2            1         9691     0.813275 2.399619e+05     0.445250           21 
000044@J287/extract/014899729319999618484_Titan_Andrey_S319_G13_V1-1_109-5_005_ali_DW_particles.mrcs J1/imported/014899729319999618484_Titan_Andrey_S319_G13_V1-1_109-5_005_ali_DW.mrc   647.000000  3698.000000    52.432811    86.991992   106.662705     4.124384     0.820384 13511.278320 13171.739258   237.815857     0.000000     0.000000            1            1            1         9691     0.809512 2.400454e+05     0.188505            8 
000046@J287/extract/014899729319999618484_Titan_Andrey_S319_G13_V1-1_109-5_005_ali_DW_particles.mrcs J1/imported/014899729319999618484_Titan_Andrey_S319_G13_V1-1_109-5_005_ali_DW.mrc  2386.000000   844.000000   -152.73118    18.260361   -142.81708     1.646384     -1.65762 13437.101562 13097.562500   237.815857     0.000000     0.000000            1            2            1         9691     0.817818 2.399468e+05     0.279261           34 
000007@J287/extract/014899919232486552861_Titan_Andrey_S319_G13_V1-1_3nd_277-18_004_ali_DW_particles.mrcs J1/imported/014899919232486552861_Titan_Andrey_S319_G13_V1-1_3nd_277-18_004_ali_DW.mrc   314.000000  2243.000000   -158.73250   129.361864   174.891446     -2.48362     -3.30962 11063.462891 10847.040039    -87.93048     0.000000     0.000000            1            2            1         9692     0.807708 2.403538e+05     0.189740            4 
000009@J287/extract/014899919232486552861_Titan_Andrey_S319_G13_V1-1_3nd_277-18_004_ali_DW_particles.mrcs J1/imported/014899919232486552861_Titan_Andrey_S319_G13_V1-1_3nd_277-18_004_ali_DW.mrc  2004.000000  2788.000000   102.755198    69.065307     -5.59465     1.646384     1.646384 11005.219727 10788.796875    -87.93048     0.000000     0.000000            1            1            1         9692     0.826446 2.403088e+05     0.144864           55 
000011@J287/extract/014899919232486552861_Titan_Andrey_S319_G13_V1-1_3nd_277-18_004_ali_DW_particles.mrcs J1/imported/014899919232486552861_Titan_Andrey_S319_G13_V1-1_3nd_277-18_004_ali_DW.mrc  1707.000000  3819.000000    -92.33032    87.559161   -108.73656     -0.00562     0.820384 11143.658203 10927.235352    -87.93048     0.000000     0.000000            1            2            1         9692     0.825676 2.406431e+05     0.108168           42 
000020@J287/extract/014899919232486552861_Titan_Andrey_S319_G13_V1-1_3nd_277-18_004_ali_DW_particles.mrcs J1/imported/014899919232486552861_Titan_Andrey_S319_G13_V1-1_3nd_277-18_004_ali_DW.mrc  5234.000000  3488.000000    70.982616   104.794645   118.085308     0.820384     2.472384 11196.987305 10980.564453    -87.93048     0.000000     0.000000            1            1            1         9692     0.783594 2.403089e+05     0.234537           42 
000022@J287/extract/014899919232486552861_Titan_Andrey_S319_G13_V1-1_3nd_277-18_004_ali_DW_particles.mrcs J1/imported/014899919232486552861_Titan_Andrey_S319_G13_V1-1_3nd_277-18_004_ali_DW.mrc  1940.000000  3183.000000    -96.16026   165.254788   -103.94100     -1.65762     2.472384 11054.554688 10838.131836    -87.93048     0.000000     0.000000            1            2            1         9692     0.822966 2.403829e+05     0.360917           11 
000027@J287/extract/014899919232486552861_Titan_Andrey_S319_G13_V1-1_3nd_277-18_004_ali_DW_particles.mrcs J1/imported/014899919232486552861_Titan_Andrey_S319_G13_V1-1_3nd_277-18_004_ali_DW.mrc  1598.000000   728.000000    94.729870   141.203694   131.786948     -1.65762     -0.83162 11040.873047 10824.450195    -87.93048     0.000000     0.000000            1            1            1         9692     0.825221 2.403161e+05     0.128116           32 
000030@J287/extract/014899919232486552861_Titan_Andrey_S319_G13_V1-1_3nd_277-18_004_ali_DW_particles.mrcs J1/imported/014899919232486552861_Titan_Andrey_S319_G13_V1-1_3nd_277-18_004_ali_DW.mrc  1351.000000  3596.000000   -143.23886   113.875780    -42.78306     -0.00562     2.472384 11102.196289 10885.773438    -87.93048     0.000000     0.000000            1            2            1         9692     0.811928 2.402446e+05     0.155480           43 
000036@J287/extract/014899919232486552861_Titan_Andrey_S319_G13_V1-1_3nd_277-18_004_ali_DW_particles.mrcs J1/imported/014899919232486552861_Titan_Andrey_S319_G13_V1-1_3nd_277-18_004_ali_DW.mrc  2974.000000  1806.000000    -59.41937    53.284415   -150.07100     -1.65762     -0.00562 10982.611328 10766.188477    -87.93048     0.000000     0.000000            1            1            1         9692     0.827938 2.402951e+05     0.110034           69 
000010@J287/extract/014899947636628352052_Titan_Andrey_S319_G13_V1-1_3nd_323-10_001_ali_DW_particles.mrcs J1/imported/014899947636628352052_Titan_Andrey_S319_G13_V1-1_3nd_323-10_001_ali_DW.mrc  5013.000000   283.000000   144.318691   127.941941   168.518894     0.820384     -0.83162 13977.653320 13245.280273    -19.54966     0.000000     0.000000            1            2            1         9693     0.810445 2.383525e+05     0.279437           16 
000017@J287/extract/014899947636628352052_Titan_Andrey_S319_G13_V1-1_3nd_323-10_001_ali_DW_particles.mrcs J1/imported/014899947636628352052_Titan_Andrey_S319_G13_V1-1_3nd_323-10_001_ali_DW.mrc  3957.000000  3457.000000    -11.01047    36.563407   -171.89054     2.472384     3.298384 13809.025391 13076.652344    -19.54966     0.000000     0.000000            1            1            1         9693     0.798418 2.386009e+05     0.107341           56 
000021@J287/extract/014899947636628352052_Titan_Andrey_S319_G13_V1-1_3nd_323-10_001_ali_DW_particles.mrcs J1/imported/014899947636628352052_Titan_Andrey_S319_G13_V1-1_3nd_323-10_001_ali_DW.mrc  3531.000000  2498.000000   -116.93865    18.644249    -57.81248     3.298384     -0.00562 13709.044922 12976.671875    -19.54966     0.000000     0.000000            1            2            1         9693     0.802667 2.387241e+05     0.101416          108 
000024@J287/extract/014899947636628352052_Titan_Andrey_S319_G13_V1-1_3nd_323-10_001_ali_DW_particles.mrcs J1/imported/014899947636628352052_Titan_Andrey_S319_G13_V1-1_3nd_323-10_001_ali_DW.mrc  2330.000000  1586.000000    21.818464   131.092941   -163.63055     0.820384     -2.48362 13701.991211 12969.618164    -19.54966     0.000000     0.000000            1            1            1         9693     0.806302 2.385212e+05     0.089045           96 
000027@J287/extract/014899947636628352052_Titan_Andrey_S319_G13_V1-1_3nd_323-10_001_ali_DW_particles.mrcs J1/imported/014899947636628352052_Titan_Andrey_S319_G13_V1-1_3nd_323-10_001_ali_DW.mrc  5104.000000  1033.000000    -23.47376    92.035954    49.305434     -0.00562     -0.00562 13831.735352 13099.362305    -19.54966     0.000000     0.000000            1            2            1         9693     0.805635 2.385687e+05     0.059486           87 
000030@J287/extract/014899947636628352052_Titan_Andrey_S319_G13_V1-1_3nd_323-10_001_ali_DW_particles.mrcs J1/imported/014899947636628352052_Titan_Andrey_S319_G13_V1-1_3nd_323-10_001_ali_DW.mrc  3727.000000  1971.000000     -0.96908   101.731171    75.906389     -0.00562     -0.83162 13705.361328 12972.988281    -19.54966     0.000000     0.000000            1            1            1         9693     0.816998 2.385559e+05     0.135159           27 
000035@J287/extract/014899947636628352052_Titan_Andrey_S319_G13_V1-1_3nd_323-10_001_ali_DW_particles.mrcs J1/imported/014899947636628352052_Titan_Andrey_S319_G13_V1-1_3nd_323-10_001_ali_DW.mrc  5293.000000  2338.000000   177.545778   132.483739   166.012521     -0.83162     8.254384 13752.657227 13020.284180    -19.54966     0.000000     0.000000            1            2            1         9693     0.798354 2.384126e+05     0.106348           34 
000038@J287/extract/014899947636628352052_Titan_Andrey_S319_G13_V1-1_3nd_323-10_001_ali_DW_particles.mrcs J1/imported/014899947636628352052_Titan_Andrey_S319_G13_V1-1_3nd_323-10_001_ali_DW.mrc  5294.000000  3346.000000   113.332508   114.274705   -161.24705     0.820384     -0.00562 13905.727539 13173.354492    -19.54966     0.000000     0.000000            1            1            1         9693     0.796740 2.382920e+05     0.117368           22 
000041@J287/extract/014899947636628352052_Titan_Andrey_S319_G13_V1-1_3nd_323-10_001_ali_DW_particles.mrcs J1/imported/014899947636628352052_Titan_Andrey_S319_G13_V1-1_3nd_323-10_001_ali_DW.mrc  2368.000000  2740.000000   166.418097    98.698873   -143.20258     0.820384     -0.83162 13710.306641 12977.933594    -19.54966     0.000000     0.000000            1            2            1         9693     0.799552 2.387100e+05     0.110367           27 
000043@J287/extract/014899947636628352052_Titan_Andrey_S319_G13_V1-1_3nd_323-10_001_ali_DW_particles.mrcs J1/imported/014899947636628352052_Titan_Andrey_S319_G13_V1-1_3nd_323-10_001_ali_DW.mrc  1116.000000  3320.000000    -96.56792    88.685501   125.645446     2.472384     -0.00562 13764.033203 13031.660156    -19.54966     0.000000     0.000000            1            1            1         9693     0.808652 2.384807e+05     0.087237           86 
000045@J287/extract/014899947636628352052_Titan_Andrey_S319_G13_V1-1_3nd_323-10_001_ali_DW_particles.mrcs J1/imported/014899947636628352052_Titan_Andrey_S319_G13_V1-1_3nd_323-10_001_ali_DW.mrc  5220.000000   930.000000     3.283391   126.609312   -167.76565     5.776384     -1.65762 13856.136719 13123.763672    -19.54966     0.000000     0.000000            1            2            1         9693     0.790108 2.387943e+05     0.089224           49 
000046@J287/extract/014899947636628352052_Titan_Andrey_S319_G13_V1-1_3nd_323-10_001_ali_DW_particles.mrcs J1/imported/014899947636628352052_Titan_Andrey_S319_G13_V1-1_3nd_323-10_001_ali_DW.mrc  1346.000000  1691.000000    -54.13671    27.071312    -64.50858     -0.00562     -3.30962 13696.686523 12964.313477    -19.54966     0.000000     0.000000            1            1            1         9693     0.796971 2.386797e+05     0.087830           75 
000048@J287/extract/014899947636628352052_Titan_Andrey_S319_G13_V1-1_3nd_323-10_001_ali_DW_particles.mrcs J1/imported/014899947636628352052_Titan_Andrey_S319_G13_V1-1_3nd_323-10_001_ali_DW.mrc  4083.000000  3754.000000   145.480258   137.390612    -73.25885     -0.00562     -0.83162 13859.282227 13126.909180    -19.54966     0.000000     0.000000            1            2            1         9693     0.811522 2.385511e+05     0.084525           22 
000009@J287/extract/014900674555619105458_Titan_Andrey_S319_G13_V1-1_3nd_255-7_001_ali_DW_particles.mrcs J1/imported/014900674555619105458_Titan_Andrey_S319_G13_V1-1_3nd_255-7_001_ali_DW.mrc  4839.000000  2451.000000    -38.69685    68.686796     4.051364     -3.30962     3.298384 19058.828125 18143.011719    -18.90976     0.000000     0.000000            1            1            1         9694     0.807732 2.404202e+05     0.586431           24 
000017@J287/extract/014900674555619105458_Titan_Andrey_S319_G13_V1-1_3nd_255-7_001_ali_DW_particles.mrcs J1/imported/014900674555619105458_Titan_Andrey_S319_G13_V1-1_3nd_255-7_001_ali_DW.mrc  1164.000000  1810.000000   174.821564    91.468508   104.160900     -0.00562     -0.00562 18885.070312 17969.253906    -18.90976     0.000000     0.000000            1            2            1         9694     0.813285 2.403064e+05     0.304557           22 
000021@J287/extract/014900674555619105458_Titan_Andrey_S319_G13_V1-1_3nd_255-7_001_ali_DW_particles.mrcs J1/imported/014900674555619105458_Titan_Andrey_S319_G13_V1-1_3nd_255-7_001_ali_DW.mrc  3067.000000  1086.000000   173.678595   155.526441     -4.39565     1.646384     1.646384 19003.576172 18087.759766    -18.90976     0.000000     0.000000            1            1            1         9694     0.812592 2.405386e+05     0.246092            7 
000030@J287/extract/014900674555619105458_Titan_Andrey_S319_G13_V1-1_3nd_255-7_001_ali_DW_particles.mrcs J1/imported/014900674555619105458_Titan_Andrey_S319_G13_V1-1_3nd_255-7_001_ali_DW.mrc  1812.000000  1203.000000   -165.20515    25.653066    58.566587     -4.13562     6.602384 18938.724609 18022.908203    -18.90976     0.000000     0.000000            1            2            1         9694     0.827540 2.400779e+05     0.578162            9 
000032@J287/extract/014900674555619105458_Titan_Andrey_S319_G13_V1-1_3nd_255-7_001_ali_DW_particles.mrcs J1/imported/014900674555619105458_Titan_Andrey_S319_G13_V1-1_3nd_255-7_001_ali_DW.mrc  4263.000000   662.000000    52.895224    27.112189   -121.18279     -0.00562     -0.00562 19218.289062 18302.472656    -18.90976     0.000000     0.000000            1            1            1         9694     0.805041 2.400923e+05     0.287873            6 
000033@J287/extract/014900674555619105458_Titan_Andrey_S319_G13_V1-1_3nd_255-7_001_ali_DW_particles.mrcs J1/imported/014900674555619105458_Titan_Andrey_S319_G13_V1-1_3nd_255-7_001_ali_DW.mrc  4565.000000  1257.000000     -0.95471    75.210391     -0.96901     -0.00562     -0.83162 19129.492188 18213.675781    -18.90976     0.000000     0.000000            1            2            1         9694     0.811630 2.404181e+05     0.180684           42 
000035@J287/extract/014900674555619105458_Titan_Andrey_S319_G13_V1-1_3nd_255-7_001_ali_DW_particles.mrcs J1/imported/014900674555619105458_Titan_Andrey_S319_G13_V1-1_3nd_255-7_001_ali_DW.mrc  2625.000000  1309.000000    42.503731    78.666380   174.064967     -0.83162     -1.65762 18936.003906 18020.187500    -18.90976     0.000000     0.000000            1            1            1         9694     0.820556 2.403610e+05     0.124855           82 
000037@J287/extract/014900674555619105458_Titan_Andrey_S319_G13_V1-1_3nd_255-7_001_ali_DW_particles.mrcs J1/imported/014900674555619105458_Titan_Andrey_S319_G13_V1-1_3nd_255-7_001_ali_DW.mrc   497.000000  2462.000000   -158.32178   135.708080   -117.66415    -10.74362     -8.26562 18870.431641 17954.615234    -18.90976     0.000000     0.000000            1            2            1         9694     0.802636 2.403429e+05     0.518397            6 
000039@J287/extract/014900674555619105458_Titan_Andrey_S319_G13_V1-1_3nd_255-7_001_ali_DW_particles.mrcs J1/imported/014900674555619105458_Titan_Andrey_S319_G13_V1-1_3nd_255-7_001_ali_DW.mrc  3709.000000  2501.000000    24.532419   116.792432   -173.02567     -1.65762     -0.83162 18892.167969 17976.351562    -18.90976     0.000000     0.000000            1            1            1         9694     0.809228 2.402803e+05     0.366054            8 
000042@J287/extract/014900674555619105458_Titan_Andrey_S319_G13_V1-1_3nd_255-7_001_ali_DW_particles.mrcs J1/imported/014900674555619105458_Titan_Andrey_S319_G13_V1-1_3nd_255-7_001_ali_DW.mrc  2055.000000  1201.000000   134.132640    97.752965    -79.00620     -4.13562     -3.30962 18936.859375 18021.042969    -18.90976     0.000000     0.000000            1            2            1         9694     0.827537 2.401190e+05     0.411271           12 
000043@J287/extract/014900674555619105458_Titan_Andrey_S319_G13_V1-1_3nd_255-7_001_ali_DW_particles.mrcs J1/imported/014900674555619105458_Titan_Andrey_S319_G13_V1-1_3nd_255-7_001_ali_DW.mrc  3030.000000  3275.000000    -94.33670   121.307874    -45.14123     -0.83162     -2.48362 18847.419922 17931.603516    -18.90976     0.000000     0.000000            1            1            1         9694     0.807231 2.402819e+05     0.559902            6 
000044@J287/extract/014900674555619105458_Titan_Andrey_S319_G13_V1-1_3nd_255-7_001_ali_DW_particles.mrcs J1/imported/014900674555619105458_Titan_Andrey_S319_G13_V1-1_3nd_255-7_001_ali_DW.mrc  1669.000000  2694.000000    90.069291    67.986476   125.684944     1.646384     -3.30962 18814.210938 17898.394531    -18.90976     0.000000     0.000000            1            2            1         9694     0.801774 2.402782e+05     0.339773           15 
000046@J287/extract/014900674555619105458_Titan_Andrey_S319_G13_V1-1_3nd_255-7_001_ali_DW_particles.mrcs J1/imported/014900674555619105458_Titan_Andrey_S319_G13_V1-1_3nd_255-7_001_ali_DW.mrc  2660.000000  2014.000000    82.044997    92.531077    -39.39804     0.820384     2.472384 18846.244141 17930.427734    -18.90976     0.000000     0.000000            1            1            1         9694     0.814777 2.406661e+05     0.136785           12 
000048@J287/extract/014900674555619105458_Titan_Andrey_S319_G13_V1-1_3nd_255-7_001_ali_DW_particles.mrcs J1/imported/014900674555619105458_Titan_Andrey_S319_G13_V1-1_3nd_255-7_001_ali_DW.mrc  1323.000000  2204.000000   110.018340    82.515884   -125.68172     -0.83162     -0.00562 18841.683594 17925.867188    -18.90976     0.000000     0.000000            1            2            1         9694     0.808871 2.400699e+05     0.178848           28 
000053@J287/extract/014900674555619105458_Titan_Andrey_S319_G13_V1-1_3nd_255-7_001_ali_DW_particles.mrcs J1/imported/014900674555619105458_Titan_Andrey_S319_G13_V1-1_3nd_255-7_001_ali_DW.mrc  2824.000000   573.000000   105.534677    20.325555    -79.01577     0.820384     3.298384 19092.050781 18176.234375    -18.90976     0.000000     0.000000            1            1            1         9694     0.800839 2.399133e+05     0.148720           21 
000054@J287/extract/014900674555619105458_Titan_Andrey_S319_G13_V1-1_3nd_255-7_001_ali_DW_particles.mrcs J1/imported/014900674555619105458_Titan_Andrey_S319_G13_V1-1_3nd_255-7_001_ali_DW.mrc  1093.000000  1976.000000   -146.14448    44.227725    -56.02336     -1.65762     0.820384 18871.427734 17955.611328    -18.90976     0.000000     0.000000            1            2            1         9694     0.819883 2.403951e+05     0.629933            9 
000061@J287/extract/014900674555619105458_Titan_Andrey_S319_G13_V1-1_3nd_255-7_001_ali_DW_particles.mrcs J1/imported/014900674555619105458_Titan_Andrey_S319_G13_V1-1_3nd_255-7_001_ali_DW.mrc   671.000000  3144.000000   -111.49916    23.189054   173.173167     -0.83162     -0.00562 18847.888672 17932.072266    -18.90976     0.000000     0.000000            1            1            1         9694     0.822279 2.408812e+05     0.153341           12 
000007@J287/extract/014902128315187680198_Titan_Andrey_S319_G13_V1-1_3nd_290-5_004_ali_DW_particles.mrcs J1/imported/014902128315187680198_Titan_Andrey_S319_G13_V1-1_3nd_290-5_004_ali_DW.mrc  2399.000000  2617.000000    65.831382    50.158847   103.284435     3.298384     -2.48362 15362.165039 15261.588867    -79.90443     0.000000     0.000000            1            2            1         9695     0.813885 2.380894e+05     0.044820          149 
000011@J287/extract/014902128315187680198_Titan_Andrey_S319_G13_V1-1_3nd_290-5_004_ali_DW_particles.mrcs J1/imported/014902128315187680198_Titan_Andrey_S319_G13_V1-1_3nd_290-5_004_ali_DW.mrc  1738.000000  3190.000000    -27.68488    90.811858     0.494707     4.124384     3.298384 15435.624023 15335.047852    -79.90443     0.000000     0.000000            1            1            1         9695     0.798891 2.384852e+05     0.104514           74 
000012@J287/extract/014902128315187680198_Titan_Andrey_S319_G13_V1-1_3nd_290-5_004_ali_DW_particles.mrcs J1/imported/014902128315187680198_Titan_Andrey_S319_G13_V1-1_3nd_290-5_004_ali_DW.mrc  4359.000000  1523.000000    -97.33586    54.176540   157.310759     -1.65762     3.298384 15337.579102 15237.002930    -79.90443     0.000000     0.000000            1            2            1         9695     0.780381 2.386567e+05     0.052223          223 
000014@J287/extract/014902128315187680198_Titan_Andrey_S319_G13_V1-1_3nd_290-5_004_ali_DW_particles.mrcs J1/imported/014902128315187680198_Titan_Andrey_S319_G13_V1-1_3nd_290-5_004_ali_DW.mrc   349.000000  1969.000000    19.864588    49.063676   -126.15982     0.820384     0.820384 15408.476562 15307.900391    -79.90443     0.000000     0.000000            1            1            1         9695     0.800724 2.384419e+05     0.069193          103 
000022@J287/extract/014902128315187680198_Titan_Andrey_S319_G13_V1-1_3nd_290-5_004_ali_DW_particles.mrcs J1/imported/014902128315187680198_Titan_Andrey_S319_G13_V1-1_3nd_290-5_004_ali_DW.mrc  5068.000000  1248.000000   -125.07715   151.409392    79.971756     6.602384     7.428384 15413.904297 15313.328125    -79.90443     0.000000     0.000000            1            2            1         9695     0.796366 2.380865e+05     0.051358          110 
000029@J287/extract/014902128315187680198_Titan_Andrey_S319_G13_V1-1_3nd_290-5_004_ali_DW_particles.mrcs J1/imported/014902128315187680198_Titan_Andrey_S319_G13_V1-1_3nd_290-5_004_ali_DW.mrc  5064.000000  2405.000000    13.006860    64.959632   128.652748     -0.00562     0.820384 15399.718750 15299.142578    -79.90443     0.000000     0.000000            1            1            1         9695     0.798495 2.384535e+05     0.468179           16 
000030@J287/extract/014902128315187680198_Titan_Andrey_S319_G13_V1-1_3nd_290-5_004_ali_DW_particles.mrcs J1/imported/014902128315187680198_Titan_Andrey_S319_G13_V1-1_3nd_290-5_004_ali_DW.mrc  1260.000000   261.000000    -14.02660   142.149876   -171.94371     1.646384     0.820384 15497.743164 15397.166992    -79.90443     0.000000     0.000000            1            2            1         9695     0.802040 2.383444e+05     0.084230          112 
000031@J287/extract/014902128315187680198_Titan_Andrey_S319_G13_V1-1_3nd_290-5_004_ali_DW_particles.mrcs J1/imported/014902128315187680198_Titan_Andrey_S319_G13_V1-1_3nd_290-5_004_ali_DW.mrc  1036.000000  3215.000000   119.354755    52.386434    82.583050     -0.83162     0.820384 15468.076172 15367.500000    -79.90443     0.000000     0.000000            1            1            1         9695     0.802970 2.383959e+05     0.142286           32 
000033@J287/extract/014902128315187680198_Titan_Andrey_S319_G13_V1-1_3nd_290-5_004_ali_DW_particles.mrcs J1/imported/014902128315187680198_Titan_Andrey_S319_G13_V1-1_3nd_290-5_004_ali_DW.mrc  1519.000000  1665.000000   177.649009   108.547988    -32.75646     1.646384     -1.65762 15372.352539 15271.776367    -79.90443     0.000000     0.000000            1            2            1         9695     0.800598 2.382612e+05     0.122966          177 
000037@J287/extract/014902128315187680198_Titan_Andrey_S319_G13_V1-1_3nd_290-5_004_ali_DW_particles.mrcs J1/imported/014902128315187680198_Titan_Andrey_S319_G13_V1-1_3nd_290-5_004_ali_DW.mrc  1787.000000   818.000000     4.699638   122.310932   -137.74118     -0.00562     0.820384 15404.818359 15304.242188    -79.90443     0.000000     0.000000            1            1            1         9695     0.798235 2.382132e+05     0.367881           97 
000038@J287/extract/014902128315187680198_Titan_Andrey_S319_G13_V1-1_3nd_290-5_004_ali_DW_particles.mrcs J1/imported/014902128315187680198_Titan_Andrey_S319_G13_V1-1_3nd_290-5_004_ali_DW.mrc   975.000000   775.000000   -176.73419    74.598505    75.898489     0.820384     -0.00562 15468.154297 15367.578125    -79.90443     0.000000     0.000000            1            2            1         9695     0.799796 2.381623e+05     0.035156          122 
000056@J287/extract/014902128315187680198_Titan_Andrey_S319_G13_V1-1_3nd_290-5_004_ali_DW_particles.mrcs J1/imported/014902128315187680198_Titan_Andrey_S319_G13_V1-1_3nd_290-5_004_ali_DW.mrc  1411.000000  3758.000000   115.894608    99.204701    33.662701     1.646384     -0.83162 15512.225586 15411.649414    -79.90443     0.000000     0.000000            1            1            1         9695     0.808828 2.382124e+05     0.037417          237 
000057@J287/extract/014902128315187680198_Titan_Andrey_S319_G13_V1-1_3nd_290-5_004_ali_DW_particles.mrcs J1/imported/014902128315187680198_Titan_Andrey_S319_G13_V1-1_3nd_290-5_004_ali_DW.mrc  3314.000000  2113.000000    92.568050    22.020145   -159.72619     -0.83162     -4.13562 15307.193359 15206.617188    -79.90443     0.000000     0.000000            1            2            1         9695     0.803160 2.381355e+05     0.218708          202 
000060@J287/extract/014902128315187680198_Titan_Andrey_S319_G13_V1-1_3nd_290-5_004_ali_DW_particles.mrcs J1/imported/014902128315187680198_Titan_Andrey_S319_G13_V1-1_3nd_290-5_004_ali_DW.mrc  4807.000000  2802.000000    -97.99310    89.856634    80.648928     -3.30962     -1.65762 15423.222656 15322.646484    -79.90443     0.000000     0.000000            1            1            1         9695     0.803406 2.381794e+05     0.130934           68 
000003@J287/extract/014903238296658402222_Titan_Andrey_S319_G13_V1-1_3nd_280-11_004_ali_DW_particles.mrcs J1/imported/014903238296658402222_Titan_Andrey_S319_G13_V1-1_3nd_280-11_004_ali_DW.mrc  1189.000000  2941.000000    -29.48724   131.027333   -157.17563     -0.83162     -2.48362 10509.616211 10278.276367    -87.64008     0.000000     0.000000            1            2            1         9696     0.821305 2.392078e+05     0.217817           19 
000009@J287/extract/014903238296658402222_Titan_Andrey_S319_G13_V1-1_3nd_280-11_004_ali_DW_particles.mrcs J1/imported/014903238296658402222_Titan_Andrey_S319_G13_V1-1_3nd_280-11_004_ali_DW.mrc  1534.000000  3368.000000    -56.03703   146.385294    -92.31938     3.298384     1.646384 10521.452148 10290.112305    -87.64008     0.000000     0.000000            1            1            1         9696     0.817338 2.391692e+05     0.278380           38 
000010@J287/extract/014903238296658402222_Titan_Andrey_S319_G13_V1-1_3nd_280-11_004_ali_DW_particles.mrcs J1/imported/014903238296658402222_Titan_Andrey_S319_G13_V1-1_3nd_280-11_004_ali_DW.mrc   788.000000  3760.000000     1.856944   116.869110    -81.54577     -0.83162     -4.13562 10538.684570 10307.344727    -87.64008     0.000000     0.000000            1            2            1         9696     0.808576 2.393124e+05     0.079534           58 
000011@J287/extract/014903238296658402222_Titan_Andrey_S319_G13_V1-1_3nd_280-11_004_ali_DW_particles.mrcs J1/imported/014903238296658402222_Titan_Andrey_S319_G13_V1-1_3nd_280-11_004_ali_DW.mrc  1154.000000  3055.000000     0.445923    71.453499   -105.94570     0.820384     0.820384 10512.450195 10281.110352    -87.64008     0.000000     0.000000            1            1            1         9696     0.821073 2.393413e+05     0.063980           54 
000018@J287/extract/014903238296658402222_Titan_Andrey_S319_G13_V1-1_3nd_280-11_004_ali_DW_particles.mrcs J1/imported/014903238296658402222_Titan_Andrey_S319_G13_V1-1_3nd_280-11_004_ali_DW.mrc  3750.000000  2433.000000    -59.68138    67.133509   135.060138     -3.30962     -0.00562 10567.430664 10336.090820    -87.64008     0.000000     0.000000            1            2            1         9696     0.818353 2.393739e+05     0.164065           42 
000022@J287/extract/014903238296658402222_Titan_Andrey_S319_G13_V1-1_3nd_280-11_004_ali_DW_particles.mrcs J1/imported/014903238296658402222_Titan_Andrey_S319_G13_V1-1_3nd_280-11_004_ali_DW.mrc  3637.000000  1155.000000   -148.85602   116.481487   122.288835     -0.83162     -0.00562 10620.160156 10388.820312    -87.64008     0.000000     0.000000            1            1            1         9696     0.813182 2.392682e+05     0.087965           62 
000029@J287/extract/014903238296658402222_Titan_Andrey_S319_G13_V1-1_3nd_280-11_004_ali_DW_particles.mrcs J1/imported/014903238296658402222_Titan_Andrey_S319_G13_V1-1_3nd_280-11_004_ali_DW.mrc  3925.000000  1559.000000    73.116355    62.999742   -142.44688     -0.00562     0.820384 10595.659180 10364.319336    -87.64008     0.000000     0.000000            1            2            1         9696     0.807702 2.394400e+05     0.109150           22 
000034@J287/extract/014903238296658402222_Titan_Andrey_S319_G13_V1-1_3nd_280-11_004_ali_DW_particles.mrcs J1/imported/014903238296658402222_Titan_Andrey_S319_G13_V1-1_3nd_280-11_004_ali_DW.mrc   318.000000   231.000000    -13.44324    39.639452    -95.05415     -0.83162     -3.30962 10680.595703 10449.255859    -87.64008     0.000000     0.000000            1            1            1         9696     0.813651 2.390980e+05     0.200043           78 
000037@J287/extract/014903238296658402222_Titan_Andrey_S319_G13_V1-1_3nd_280-11_004_ali_DW_particles.mrcs J1/imported/014903238296658402222_Titan_Andrey_S319_G13_V1-1_3nd_280-11_004_ali_DW.mrc  3643.000000   148.000000    -45.42452    47.227794   -140.60852     0.820384     -1.65762 10717.487305 10486.147461    -87.64008     0.000000     0.000000            1            2            1         9696     0.807880 2.391893e+05     0.187465           64 
000001@J287/extract/014903439043944704110_Titan_Andrey_S319_G13_V1-1_125-20_001_ali_DW_particles.mrcs J1/imported/014903439043944704110_Titan_Andrey_S319_G13_V1-1_125-20_001_ali_DW.mrc  4156.000000  1257.000000    33.855524   135.772275    -33.97664     -7.43962     3.298384  9451.767578  8794.342773    -19.60549     0.000000     0.000000            1            2            1         9697     0.794871 2.383831e+05     0.078901          100 
000004@J287/extract/014903439043944704110_Titan_Andrey_S319_G13_V1-1_125-20_001_ali_DW_particles.mrcs J1/imported/014903439043944704110_Titan_Andrey_S319_G13_V1-1_125-20_001_ali_DW.mrc  2401.000000  1702.000000   126.009129   118.102156     -9.45035     4.124384     -1.65762  9401.972656  8744.547852    -19.60549     0.000000     0.000000            1            1            1         9697     0.797473 2.388252e+05     0.170389           52 
000007@J287/extract/014903439043944704110_Titan_Andrey_S319_G13_V1-1_125-20_001_ali_DW_particles.mrcs J1/imported/014903439043944704110_Titan_Andrey_S319_G13_V1-1_125-20_001_ali_DW.mrc  4954.000000  1591.000000   126.842676    77.431744    95.453209     -0.83162     -0.00562  9449.598633  8792.173828    -19.60549     0.000000     0.000000            1            2            1         9697     0.800234 2.387931e+05     0.098334          162 
000009@J287/extract/014903439043944704110_Titan_Andrey_S319_G13_V1-1_125-20_001_ali_DW_particles.mrcs J1/imported/014903439043944704110_Titan_Andrey_S319_G13_V1-1_125-20_001_ali_DW.mrc  2419.000000  3532.000000    -23.28131    64.898367    75.515852     -2.48362     -1.65762  9431.806641  8774.381836    -19.60549     0.000000     0.000000            1            1            1         9697     0.800357 2.386755e+05     0.263564           83 
000013@J287/extract/014903439043944704110_Titan_Andrey_S319_G13_V1-1_125-20_001_ali_DW_particles.mrcs J1/imported/014903439043944704110_Titan_Andrey_S319_G13_V1-1_125-20_001_ali_DW.mrc  3679.000000   605.000000     -5.75896   135.912449   113.285310    10.732384    -10.74362  9513.071289  8855.646484    -19.60549     0.000000     0.000000            1            2            1         9697     0.808116 2.382272e+05     0.057567           76 
000018@J287/extract/014903439043944704110_Titan_Andrey_S319_G13_V1-1_125-20_001_ali_DW_particles.mrcs J1/imported/014903439043944704110_Titan_Andrey_S319_G13_V1-1_125-20_001_ali_DW.mrc   491.000000  1821.000000    27.820454    22.886041    80.801105     0.820384     1.646384  9428.450195  8771.025391    -19.60549     0.000000     0.000000            1            1            1         9697     0.804164 2.383497e+05     0.210771          126 
000019@J287/extract/014903439043944704110_Titan_Andrey_S319_G13_V1-1_125-20_001_ali_DW_particles.mrcs J1/imported/014903439043944704110_Titan_Andrey_S319_G13_V1-1_125-20_001_ali_DW.mrc  3528.000000  3888.000000     3.739391    35.050259    -40.23156     -0.83162     -0.83162  9474.684570  8817.259766    -19.60549     0.000000     0.000000            1            2            1         9697     0.792167 2.386139e+05     0.144701           66 
000020@J287/extract/014903439043944704110_Titan_Andrey_S319_G13_V1-1_125-20_001_ali_DW_particles.mrcs J1/imported/014903439043944704110_Titan_Andrey_S319_G13_V1-1_125-20_001_ali_DW.mrc  1822.000000  2438.000000   121.493167    41.382288   140.880754     -9.91762     3.298384  9391.373047  8733.948242    -19.60549     0.000000     0.000000            1            1            1         9697     0.796178 2.386589e+05     0.209245          105 
000021@J287/extract/014903439043944704110_Titan_Andrey_S319_G13_V1-1_125-20_001_ali_DW_particles.mrcs J1/imported/014903439043944704110_Titan_Andrey_S319_G13_V1-1_125-20_001_ali_DW.mrc  3822.000000  1836.000000    26.073262   129.520373    -49.18409     0.820384     -1.65762  9406.190430  8748.765625    -19.60549     0.000000     0.000000            1            2            1         9697     0.810867 2.382520e+05     0.106542           99 
000027@J287/extract/014903439043944704110_Titan_Andrey_S319_G13_V1-1_125-20_001_ali_DW_particles.mrcs J1/imported/014903439043944704110_Titan_Andrey_S319_G13_V1-1_125-20_001_ali_DW.mrc  2239.000000  2470.000000   -112.31316   106.594797   -174.32585     -2.48362     -1.65762  9385.811523  8728.386719    -19.60549     0.000000     0.000000            1            1            1         9697     0.792162 2.387371e+05     0.073791           74 
000029@J287/extract/014903439043944704110_Titan_Andrey_S319_G13_V1-1_125-20_001_ali_DW_particles.mrcs J1/imported/014903439043944704110_Titan_Andrey_S319_G13_V1-1_125-20_001_ali_DW.mrc  4330.000000  3082.000000    31.304958    81.203399    10.786799     0.820384     -0.00562  9455.578125  8798.153320    -19.60549     0.000000     0.000000            1            2            1         9697     0.809031 2.380659e+05     0.024520          163 
000038@J287/extract/014903439043944704110_Titan_Andrey_S319_G13_V1-1_125-20_001_ali_DW_particles.mrcs J1/imported/014903439043944704110_Titan_Andrey_S319_G13_V1-1_125-20_001_ali_DW.mrc  1356.000000  3049.000000   -103.26836    46.359747   117.828414     -0.00562     1.646384  9425.164062  8767.739258    -19.60549     0.000000     0.000000            1            1            1         9697     0.812614 2.382401e+05     0.153896           49 
000006@J287/extract/014904044009090468011_Titan_Andrey_S319_G13_V1-1_103-18_008_ali_DW_particles.mrcs J1/imported/014904044009090468011_Titan_Andrey_S319_G13_V1-1_103-18_008_ali_DW.mrc   380.000000   928.000000    -44.22240    63.370698    26.449899     -4.13562     0.820384 10203.132812  9613.171875     -6.87946     0.000000     0.000000            1            2            1         9698     0.803767 2.382390e+05     0.098818           48 
000007@J287/extract/014904044009090468011_Titan_Andrey_S319_G13_V1-1_103-18_008_ali_DW_particles.mrcs J1/imported/014904044009090468011_Titan_Andrey_S319_G13_V1-1_103-18_008_ali_DW.mrc  1683.000000  1992.000000    26.858317    53.661663   -139.18000     2.472384     -7.43962 10079.402344  9489.441406     -6.87946     0.000000     0.000000            1            1            1         9698     0.826073 2.379808e+05     0.260111           80 
000013@J287/extract/014904044009090468011_Titan_Andrey_S319_G13_V1-1_103-18_008_ali_DW_particles.mrcs J1/imported/014904044009090468011_Titan_Andrey_S319_G13_V1-1_103-18_008_ali_DW.mrc  3893.000000   423.000000   -147.57601   126.381939    41.581170     1.646384     1.646384 10225.570312  9635.609375     -6.87946     0.000000     0.000000            1            2            1         9698     0.795264 2.385875e+05     0.103426          115 
000018@J287/extract/014904044009090468011_Titan_Andrey_S319_G13_V1-1_103-18_008_ali_DW_particles.mrcs J1/imported/014904044009090468011_Titan_Andrey_S319_G13_V1-1_103-18_008_ali_DW.mrc  1330.000000  1409.000000    14.648843   123.695793     -4.42651     0.820384     -2.48362 10118.169922  9528.208984     -6.87946     0.000000     0.000000            1            1            1         9698     0.804160 2.385083e+05     0.167915          181 
000022@J287/extract/014904044009090468011_Titan_Andrey_S319_G13_V1-1_103-18_008_ali_DW_particles.mrcs J1/imported/014904044009090468011_Titan_Andrey_S319_G13_V1-1_103-18_008_ali_DW.mrc  3569.000000  3560.000000   139.641896    36.498924    82.571699     6.602384     4.950384 10112.658203  9522.697266     -6.87946     0.000000     0.000000            1            2            1         9698     0.807253 2.385096e+05     0.058141          187 
000039@J287/extract/014904044009090468011_Titan_Andrey_S319_G13_V1-1_103-18_008_ali_DW_particles.mrcs J1/imported/014904044009090468011_Titan_Andrey_S319_G13_V1-1_103-18_008_ali_DW.mrc  2343.000000  1246.000000   -175.36662   115.021679    85.245984     -6.61362     -1.65762 10111.942383  9521.981445     -6.87946     0.000000     0.000000            1            1            1         9698     0.806798 2.382496e+05     0.183516          101 
000052@J287/extract/014904044009090468011_Titan_Andrey_S319_G13_V1-1_103-18_008_ali_DW_particles.mrcs J1/imported/014904044009090468011_Titan_Andrey_S319_G13_V1-1_103-18_008_ali_DW.mrc  1268.000000  1288.000000    -76.10799    20.766092    -35.37722     2.472384     -0.00562 10128.766602  9538.805664     -6.87946     0.000000     0.000000            1            2            1         9698     0.794341 2.384319e+05     0.146141           83 
000012@J287/extract/014905048640684581453_Titan_Andrey_S319_G13_V1-1_3nd_274-16_002_ali_DW_particles.mrcs J1/imported/014905048640684581453_Titan_Andrey_S319_G13_V1-1_3nd_274-16_002_ali_DW.mrc   344.000000  1834.000000   157.967866    13.803404    -55.76216     -0.00562     -0.83162 16588.511719 15552.483398    -28.61799     0.000000     0.000000            1            2            1         9699     0.817708 2.399525e+05     0.396805           35 
000019@J287/extract/014905048640684581453_Titan_Andrey_S319_G13_V1-1_3nd_274-16_002_ali_DW_particles.mrcs J1/imported/014905048640684581453_Titan_Andrey_S319_G13_V1-1_3nd_274-16_002_ali_DW.mrc  1696.000000  1550.000000    -23.17944    53.674286    -20.16143     9.906384     -1.65762 16589.365234 15553.337891    -28.61799     0.000000     0.000000            1            1            1         9699     0.809766 2.401790e+05     0.422960           30 
000020@J287/extract/014905048640684581453_Titan_Andrey_S319_G13_V1-1_3nd_274-16_002_ali_DW_particles.mrcs J1/imported/014905048640684581453_Titan_Andrey_S319_G13_V1-1_3nd_274-16_002_ali_DW.mrc  4853.000000  3189.000000    74.464324   164.151293    86.630353     -0.83162     -0.00562 16777.011719 15740.985352    -28.61799     0.000000     0.000000            1            2            1         9699     0.796835 2.402023e+05     0.201229            7 
000021@J287/extract/014905048640684581453_Titan_Andrey_S319_G13_V1-1_3nd_274-16_002_ali_DW_particles.mrcs J1/imported/014905048640684581453_Titan_Andrey_S319_G13_V1-1_3nd_274-16_002_ali_DW.mrc  4899.000000  2678.000000    11.734467    20.000920    -58.53231     2.472384     0.820384 16730.173828 15694.146484    -28.61799     0.000000     0.000000            1            1            1         9699     0.813786 2.401306e+05     0.310948           50 
000024@J287/extract/014905048640684581453_Titan_Andrey_S319_G13_V1-1_3nd_274-16_002_ali_DW_particles.mrcs J1/imported/014905048640684581453_Titan_Andrey_S319_G13_V1-1_3nd_274-16_002_ali_DW.mrc  4500.000000  2563.000000     -3.76818    84.942490    -92.88857     0.820384     -0.00562 16679.525391 15643.499023    -28.61799     0.000000     0.000000            1            2            1         9699     0.798952 2.400827e+05     0.131572           13 
000026@J287/extract/014905048640684581453_Titan_Andrey_S319_G13_V1-1_3nd_274-16_002_ali_DW_particles.mrcs J1/imported/014905048640684581453_Titan_Andrey_S319_G13_V1-1_3nd_274-16_002_ali_DW.mrc  4149.000000  3194.000000     -0.95744    80.117328   105.906580     1.646384     -2.48362 16735.404297 15699.376953    -28.61799     0.000000     0.000000            1            1            1         9699     0.795456 2.401419e+05     0.110990           40 
000027@J287/extract/014905048640684581453_Titan_Andrey_S319_G13_V1-1_3nd_274-16_002_ali_DW_particles.mrcs J1/imported/014905048640684581453_Titan_Andrey_S319_G13_V1-1_3nd_274-16_002_ali_DW.mrc  1898.000000  2543.000000   -168.37484   111.115743    -19.87271     -0.83162     -0.00562 16539.548828 15503.522461    -28.61799     0.000000     0.000000            1            2            1         9699     0.827495 2.403295e+05     0.294401           51 
000029@J287/extract/014905048640684581453_Titan_Andrey_S319_G13_V1-1_3nd_274-16_002_ali_DW_particles.mrcs J1/imported/014905048640684581453_Titan_Andrey_S319_G13_V1-1_3nd_274-16_002_ali_DW.mrc  1042.000000  3881.000000   162.216354    99.931171    -86.88554     4.124384     -0.83162 16722.083984 15686.055664    -28.61799     0.000000     0.000000            1            1            1         9699     0.813485 2.400564e+05     0.088080           80 
000032@J287/extract/014905048640684581453_Titan_Andrey_S319_G13_V1-1_3nd_274-16_002_ali_DW_particles.mrcs J1/imported/014905048640684581453_Titan_Andrey_S319_G13_V1-1_3nd_274-16_002_ali_DW.mrc  3283.000000  1624.000000     -9.46498   111.652064    40.134176     -0.00562     -0.83162 16586.730469 15550.703125    -28.61799     0.000000     0.000000            1            2            1         9699     0.808223 2.399359e+05     0.196624           16 
000034@J287/extract/014905048640684581453_Titan_Andrey_S319_G13_V1-1_3nd_274-16_002_ali_DW_particles.mrcs J1/imported/014905048640684581453_Titan_Andrey_S319_G13_V1-1_3nd_274-16_002_ali_DW.mrc  1004.000000  3161.000000    46.755453    82.258273    -28.39204     1.646384     1.646384 16614.552734 15578.524414    -28.61799     0.000000     0.000000            1            1            1         9699     0.812451 2.400558e+05     0.137602           60 
000036@J287/extract/014905048640684581453_Titan_Andrey_S319_G13_V1-1_3nd_274-16_002_ali_DW_particles.mrcs J1/imported/014905048640684581453_Titan_Andrey_S319_G13_V1-1_3nd_274-16_002_ali_DW.mrc  2379.000000  2215.000000   179.995289   143.416285   107.838231     0.820384     -2.48362 16536.207031 15500.179688    -28.61799     0.000000     0.000000            1            2            1         9699     0.812524 2.403456e+05     0.162769           15 
000042@J287/extract/014905048640684581453_Titan_Andrey_S319_G13_V1-1_3nd_274-16_002_ali_DW_particles.mrcs J1/imported/014905048640684581453_Titan_Andrey_S319_G13_V1-1_3nd_274-16_002_ali_DW.mrc  2849.000000  1281.000000   162.128521    83.145319   -100.01292     -0.83162     -0.00562 16622.248047 15586.221680    -28.61799     0.000000     0.000000            1            1            1         9699     0.806985 2.398059e+05     0.200721           12 
000044@J287/extract/014905048640684581453_Titan_Andrey_S319_G13_V1-1_3nd_274-16_002_ali_DW_particles.mrcs J1/imported/014905048640684581453_Titan_Andrey_S319_G13_V1-1_3nd_274-16_002_ali_DW.mrc  1661.000000  3303.000000   -152.77463    80.785208    -80.10165     -3.30962     -0.83162 16594.576172 15558.548828    -28.61799     0.000000     0.000000            1            2            1         9699     0.806937 2.399321e+05     0.060155           25 
000049@J287/extract/014905048640684581453_Titan_Andrey_S319_G13_V1-1_3nd_274-16_002_ali_DW_particles.mrcs J1/imported/014905048640684581453_Titan_Andrey_S319_G13_V1-1_3nd_274-16_002_ali_DW.mrc   830.000000  2108.000000   -165.57985   111.125255   -153.04529     -2.48362     -0.00562 16560.701172 15524.672852    -28.61799     0.000000     0.000000            1            1            1         9699     0.823912 2.404658e+05     0.170392           15 
000050@J287/extract/014905048640684581453_Titan_Andrey_S319_G13_V1-1_3nd_274-16_002_ali_DW_particles.mrcs J1/imported/014905048640684581453_Titan_Andrey_S319_G13_V1-1_3nd_274-16_002_ali_DW.mrc   434.000000  1154.000000    -30.23452    44.217400    -82.25852     4.950384     1.646384 16698.277344 15662.250977    -28.61799     0.000000     0.000000            1            2            1         9699     0.813780 2.397299e+05     0.366568           34 
000052@J287/extract/014905048640684581453_Titan_Andrey_S319_G13_V1-1_3nd_274-16_002_ali_DW_particles.mrcs J1/imported/014905048640684581453_Titan_Andrey_S319_G13_V1-1_3nd_274-16_002_ali_DW.mrc  5566.000000  1730.000000    86.049237    79.270265   153.750543     -0.83162     -0.83162 16858.183594 15822.155273    -28.61799     0.000000     0.000000            1            1            1         9699     0.815205 2.400823e+05     0.110091           17 
000053@J287/extract/014905048640684581453_Titan_Andrey_S319_G13_V1-1_3nd_274-16_002_ali_DW_particles.mrcs J1/imported/014905048640684581453_Titan_Andrey_S319_G13_V1-1_3nd_274-16_002_ali_DW.mrc  4652.000000  3434.000000    92.431134    37.164006   -171.90832     -0.00562     -0.83162 16804.781250 15768.752930    -28.61799     0.000000     0.000000            1            2            1         9699     0.829626 2.405624e+05     0.293422           16 
000004@J287/extract/014905184656929492479_Titan_Andrey_S319_G13_V1-1_91-26_008_ali_DW_particles.mrcs J1/imported/014905184656929492479_Titan_Andrey_S319_G13_V1-1_91-26_008_ali_DW.mrc  4635.000000  2335.000000    20.751404   148.270810    40.894642     2.472384     -1.65762 12605.300781 11946.092773     -7.69472     0.000000     0.000000            1            2            1         9700     0.785511 2.381530e+05     0.132261           60 
000010@J287/extract/014905184656929492479_Titan_Andrey_S319_G13_V1-1_91-26_008_ali_DW_particles.mrcs J1/imported/014905184656929492479_Titan_Andrey_S319_G13_V1-1_91-26_008_ali_DW.mrc  2223.000000  2108.000000    68.497421    45.352573    82.771288     -4.13562     -0.83162 12660.214844 12001.006836     -7.69472     0.000000     0.000000            1            1            1         9700     0.793793 2.382432e+05     0.046559          427 
000015@J287/extract/014905184656929492479_Titan_Andrey_S319_G13_V1-1_91-26_008_ali_DW_particles.mrcs J1/imported/014905184656929492479_Titan_Andrey_S319_G13_V1-1_91-26_008_ali_DW.mrc  4046.000000  3068.000000   137.194760   117.964678   -118.33421     -0.83162     3.298384 12650.891602 11991.683594     -7.69472     0.000000     0.000000            1            2            1         9700     0.784204 2.379158e+05     0.095772           16 
000023@J287/extract/014905184656929492479_Titan_Andrey_S319_G13_V1-1_91-26_008_ali_DW_particles.mrcs J1/imported/014905184656929492479_Titan_Andrey_S319_G13_V1-1_91-26_008_ali_DW.mrc  3404.000000  3661.000000   -132.08884   149.810604     -2.30795     -0.83162     6.602384 12726.816406 12067.608398     -7.69472     0.000000     0.000000            1            1            1         9700     0.788211 2.383082e+05     0.103873           33 
000032@J287/extract/014905184656929492479_Titan_Andrey_S319_G13_V1-1_91-26_008_ali_DW_particles.mrcs J1/imported/014905184656929492479_Titan_Andrey_S319_G13_V1-1_91-26_008_ali_DW.mrc  4267.000000   585.000000    -33.73126   129.444824    62.138876     -1.65762     0.820384 12686.828125 12027.620117     -7.69472     0.000000     0.000000            1            2            1         9700     0.800717 2.379431e+05     0.104393           76 
000033@J287/extract/014905184656929492479_Titan_Andrey_S319_G13_V1-1_91-26_008_ali_DW_particles.mrcs J1/imported/014905184656929492479_Titan_Andrey_S319_G13_V1-1_91-26_008_ali_DW.mrc  5183.000000  2860.000000   103.697397    47.978872    97.772521     0.820384     -6.61362 12624.506836 11965.298828     -7.69472     0.000000     0.000000            1            1            1         9700     0.783503 2.380120e+05     0.115608          161 
000003@J287/extract/014907920775619710889_Titan_Andrey_S319_G13_V1-1_3nd_290-16_000_ali_DW_particles.mrcs J1/imported/014907920775619710889_Titan_Andrey_S319_G13_V1-1_3nd_290-16_000_ali_DW.mrc  4860.000000  2315.000000   -118.85896    73.825178   118.228748     -4.13562     2.472384  7663.074219  7596.416016     -3.57963     0.000000     0.000000            1            2            1         9701     0.769019 2.362103e+05     0.051453          176 
000004@J287/extract/014907920775619710889_Titan_Andrey_S319_G13_V1-1_3nd_290-16_000_ali_DW_particles.mrcs J1/imported/014907920775619710889_Titan_Andrey_S319_G13_V1-1_3nd_290-16_000_ali_DW.mrc  5021.000000   579.000000   128.580765   102.684137   -120.18538     -1.65762     -0.00562  7729.708496  7663.050293     -3.57963     0.000000     0.000000            1            1            1         9701     0.777516 2.363440e+05     0.024267          173 
000014@J287/extract/014907920775619710889_Titan_Andrey_S319_G13_V1-1_3nd_290-16_000_ali_DW_particles.mrcs J1/imported/014907920775619710889_Titan_Andrey_S319_G13_V1-1_3nd_290-16_000_ali_DW.mrc  3282.000000  3463.000000   159.396976    97.525436    -23.09451     -0.00562     -0.00562  7733.323730  7666.665527     -3.57963     0.000000     0.000000            1            2            1         9701     0.778302 2.362783e+05     0.200256          109 
000021@J287/extract/014907920775619710889_Titan_Andrey_S319_G13_V1-1_3nd_290-16_000_ali_DW_particles.mrcs J1/imported/014907920775619710889_Titan_Andrey_S319_G13_V1-1_3nd_290-16_000_ali_DW.mrc  5292.000000  2742.000000    10.362863   140.614863   173.671957     -1.65762     1.646384  7689.844238  7623.186035     -3.57963     0.000000     0.000000            1            1            1         9701     0.775004 2.361071e+05     0.050361          180 
000026@J287/extract/014907920775619710889_Titan_Andrey_S319_G13_V1-1_3nd_290-16_000_ali_DW_particles.mrcs J1/imported/014907920775619710889_Titan_Andrey_S319_G13_V1-1_3nd_290-16_000_ali_DW.mrc  2385.000000  1207.000000    27.050389    75.116016    -21.13950     -1.65762     -0.83162  7636.856445  7570.198242     -3.57963     0.000000     0.000000            1            2            1         9701     0.775586 2.362287e+05     0.075827           98 
000029@J287/extract/014907920775619710889_Titan_Andrey_S319_G13_V1-1_3nd_290-16_000_ali_DW_particles.mrcs J1/imported/014907920775619710889_Titan_Andrey_S319_G13_V1-1_3nd_290-16_000_ali_DW.mrc   562.000000  3251.000000   -126.41308   111.465316     3.894386     -1.65762     -4.13562  7734.247070  7667.588867     -3.57963     0.000000     0.000000            1            1            1         9701     0.772076 2.362946e+05     0.070453          138 
000003@J287/extract/014908141384689325577_Titan_Andrey_S319_G13_V1-1_91-16_007_ali_DW_particles.mrcs J1/imported/014908141384689325577_Titan_Andrey_S319_G13_V1-1_91-16_007_ali_DW.mrc  2264.000000   323.000000    -79.27086    64.209479   -178.20088     -0.83162     -0.00562 12601.844727 12285.389648    20.227068     0.000000     0.000000            1            2            1         9702     0.791182 2.394401e+05     0.213133           26 
000016@J287/extract/014908141384689325577_Titan_Andrey_S319_G13_V1-1_91-16_007_ali_DW_particles.mrcs J1/imported/014908141384689325577_Titan_Andrey_S319_G13_V1-1_91-16_007_ali_DW.mrc  2159.000000  2758.000000   104.695360   101.806057   -150.01918     -2.48362     1.646384 12403.936523 12087.481445    20.227068     0.000000     0.000000            1            1            1         9702     0.798440 2.392458e+05     0.147437           51 
000020@J287/extract/014908141384689325577_Titan_Andrey_S319_G13_V1-1_91-16_007_ali_DW_particles.mrcs J1/imported/014908141384689325577_Titan_Andrey_S319_G13_V1-1_91-16_007_ali_DW.mrc  1392.000000   483.000000    87.808530   141.315357   124.288020     2.472384     -2.48362 12613.639648 12297.184570    20.227068     0.000000     0.000000            1            2            1         9702     0.809959 2.385648e+05     0.142361           95 
000021@J287/extract/014908141384689325577_Titan_Andrey_S319_G13_V1-1_91-16_007_ali_DW_particles.mrcs J1/imported/014908141384689325577_Titan_Andrey_S319_G13_V1-1_91-16_007_ali_DW.mrc  3648.000000  2528.000000    39.506373    41.017109    -13.17082     1.646384     -0.00562 12368.013672 12051.558594    20.227068     0.000000     0.000000            1            1            1         9702     0.795777 2.393649e+05     0.060707           65 
000023@J287/extract/014908141384689325577_Titan_Andrey_S319_G13_V1-1_91-16_007_ali_DW_particles.mrcs J1/imported/014908141384689325577_Titan_Andrey_S319_G13_V1-1_91-16_007_ali_DW.mrc  3078.000000  2504.000000    19.955217   154.324089    87.862052     1.646384     -2.48362 12371.409180 12054.954102    20.227068     0.000000     0.000000            1            2            1         9702     0.778299 2.392748e+05     0.100518           51 
000028@J287/extract/014908141384689325577_Titan_Andrey_S319_G13_V1-1_91-16_007_ali_DW_particles.mrcs J1/imported/014908141384689325577_Titan_Andrey_S319_G13_V1-1_91-16_007_ali_DW.mrc  2680.000000  1490.000000   136.492341    60.706642    -24.57494     -1.65762     4.950384 12424.351562 12107.896484    20.227068     0.000000     0.000000            1            1            1         9702     0.805384 2.390998e+05     0.107076          124 
000029@J287/extract/014908141384689325577_Titan_Andrey_S319_G13_V1-1_91-16_007_ali_DW_particles.mrcs J1/imported/014908141384689325577_Titan_Andrey_S319_G13_V1-1_91-16_007_ali_DW.mrc  4502.000000   586.000000   174.791953    74.603006   -145.21047     -0.00562     -0.83162 12545.516602 12229.061523    20.227068     0.000000     0.000000            1            2            1         9702     0.796812 2.391042e+05     0.176937           44 
000037@J287/extract/014908141384689325577_Titan_Andrey_S319_G13_V1-1_91-16_007_ali_DW_particles.mrcs J1/imported/014908141384689325577_Titan_Andrey_S319_G13_V1-1_91-16_007_ali_DW.mrc  5631.000000  2980.000000   106.396673   118.388062    -67.42209     -0.00562     3.298384 12429.505859 12113.050781    20.227068     0.000000     0.000000            1            1            1         9702     0.821403 2.384574e+05     0.107232           36 
000049@J287/extract/014908141384689325577_Titan_Andrey_S319_G13_V1-1_91-16_007_ali_DW_particles.mrcs J1/imported/014908141384689325577_Titan_Andrey_S319_G13_V1-1_91-16_007_ali_DW.mrc  1231.000000  2676.000000    98.684563    77.848869   174.374341     -0.00562     -0.00562 12457.738281 12141.283203    20.227068     0.000000     0.000000            1            2            1         9702     0.792934 2.389746e+05     0.057229           43 
000051@J287/extract/014908141384689325577_Titan_Andrey_S319_G13_V1-1_91-16_007_ali_DW_particles.mrcs J1/imported/014908141384689325577_Titan_Andrey_S319_G13_V1-1_91-16_007_ali_DW.mrc  1035.000000  2317.000000   116.881832   137.743152   133.433563     4.950384     -0.00562 12468.030273 12151.575195    20.227068     0.000000     0.000000            1            1            1         9702     0.790439 2.392235e+05     0.127173          111 
000001@J287/extract/014912509166257154339_Titan_Andrey_S319_G13_V1-1_97-18_001_ali_DW_particles.mrcs J1/imported/014912509166257154339_Titan_Andrey_S319_G13_V1-1_97-18_001_ali_DW.mrc  4833.000000  3870.000000   -124.63067    83.482561    84.556061     -0.00562     -0.00562  9736.028320  9034.883789    -21.48240     0.000000     0.000000            1            2            1         9703     0.796653 2.385671e+05     0.047770           84 
000022@J287/extract/014912509166257154339_Titan_Andrey_S319_G13_V1-1_97-18_001_ali_DW_particles.mrcs J1/imported/014912509166257154339_Titan_Andrey_S319_G13_V1-1_97-18_001_ali_DW.mrc  2602.000000  2121.000000    -59.17550    22.512234    32.553075     2.472384     -0.83162  9487.572266  8786.427734    -21.48240     0.000000     0.000000            1            1            1         9703     0.806569 2.385672e+05     0.127310           45 
000028@J287/extract/014912509166257154339_Titan_Andrey_S319_G13_V1-1_97-18_001_ali_DW_particles.mrcs J1/imported/014912509166257154339_Titan_Andrey_S319_G13_V1-1_97-18_001_ali_DW.mrc   165.000000  1145.000000   -145.71737    79.633129    -72.70319     4.124384     2.472384  9592.189453  8891.044922    -21.48240     0.000000     0.000000            1            2            1         9703     0.814511 2.383343e+05     0.083445           82 
000032@J287/extract/014912509166257154339_Titan_Andrey_S319_G13_V1-1_97-18_001_ali_DW_particles.mrcs J1/imported/014912509166257154339_Titan_Andrey_S319_G13_V1-1_97-18_001_ali_DW.mrc  4532.000000  2860.000000   -162.64677    81.932166   145.048906     4.124384     -4.13562  9582.160156  8881.015625    -21.48240     0.000000     0.000000            1            1            1         9703     0.808461 2.387553e+05     0.071220          271 
000039@J287/extract/014912509166257154339_Titan_Andrey_S319_G13_V1-1_97-18_001_ali_DW_particles.mrcs J1/imported/014912509166257154339_Titan_Andrey_S319_G13_V1-1_97-18_001_ali_DW.mrc  2126.000000   560.000000     3.240937    68.899679   -173.39719     -0.00562     -0.00562  9546.822266  8845.677734    -21.48240     0.000000     0.000000            1            2            1         9703     0.802463 2.386867e+05     0.178562           59 
000040@J287/extract/014912509166257154339_Titan_Andrey_S319_G13_V1-1_97-18_001_ali_DW_particles.mrcs J1/imported/014912509166257154339_Titan_Andrey_S319_G13_V1-1_97-18_001_ali_DW.mrc  4044.000000  1477.000000    57.954810    79.695354    -95.77268     0.820384     -4.13562  9525.321289  8824.176758    -21.48240     0.000000     0.000000            1            1            1         9703     0.802910 2.386209e+05     0.314376          174 
000041@J287/extract/014912509166257154339_Titan_Andrey_S319_G13_V1-1_97-18_001_ali_DW_particles.mrcs J1/imported/014912509166257154339_Titan_Andrey_S319_G13_V1-1_97-18_001_ali_DW.mrc  4624.000000  1024.000000    91.830116    88.791483    97.487337     1.646384     -1.65762  9551.404297  8850.259766    -21.48240     0.000000     0.000000            1            2            1         9703     0.805776 2.385138e+05     0.098225           50 
000048@J287/extract/014912509166257154339_Titan_Andrey_S319_G13_V1-1_97-18_001_ali_DW_particles.mrcs J1/imported/014912509166257154339_Titan_Andrey_S319_G13_V1-1_97-18_001_ali_DW.mrc  4305.000000  3426.000000     -2.38857   110.394436    79.630813     -1.65762     -0.00562  9623.974609  8922.830078    -21.48240     0.000000     0.000000            1            1            1         9703     0.806587 2.384566e+05     0.055334           59 
000058@J287/extract/014912509166257154339_Titan_Andrey_S319_G13_V1-1_97-18_001_ali_DW_particles.mrcs J1/imported/014912509166257154339_Titan_Andrey_S319_G13_V1-1_97-18_001_ali_DW.mrc  1313.000000  3552.000000    -33.33193    93.152465   -166.45848     -5.78762     7.428384  9583.289062  8882.144531    -21.48240     0.000000     0.000000            1            2            1         9703     0.800231 2.384588e+05     0.296582           15 
000003@J287/extract/014912573247477640321_Titan_Andrey_S319_G13_V1-1_3nd_280-15_006_ali_DW_particles.mrcs J1/imported/014912573247477640321_Titan_Andrey_S319_G13_V1-1_3nd_280-15_006_ali_DW.mrc  3167.000000  2131.000000   -128.13340   146.823836   -114.77035     -0.83162     0.820384 13985.016602 13315.629883   232.897446     0.000000     0.000000            1            1            1         9704     0.806803 2.399098e+05     0.359086           21 
000013@J287/extract/014912573247477640321_Titan_Andrey_S319_G13_V1-1_3nd_280-15_006_ali_DW_particles.mrcs J1/imported/014912573247477640321_Titan_Andrey_S319_G13_V1-1_3nd_280-15_006_ali_DW.mrc   850.000000  3534.000000    -31.48461    50.550734     -3.46166     2.472384     -0.00562 14008.009766 13338.623047   232.897446     0.000000     0.000000            1            2            1         9704     0.813627 2.401156e+05     0.177128           12 
000014@J287/extract/014912573247477640321_Titan_Andrey_S319_G13_V1-1_3nd_280-15_006_ali_DW_particles.mrcs J1/imported/014912573247477640321_Titan_Andrey_S319_G13_V1-1_3nd_280-15_006_ali_DW.mrc  3007.000000  3027.000000   -103.20641    65.146675    -88.17399     5.776384     -1.65762 13992.991211 13323.604492   232.897446     0.000000     0.000000            1            1            1         9704     0.814646 2.399823e+05     0.100027           56 
000015@J287/extract/014912573247477640321_Titan_Andrey_S319_G13_V1-1_3nd_280-15_006_ali_DW_particles.mrcs J1/imported/014912573247477640321_Titan_Andrey_S319_G13_V1-1_3nd_280-15_006_ali_DW.mrc  4935.000000  3851.000000    11.542212    49.098380    -26.95891     -0.00562     -0.00562 14108.184570 13438.797852   232.897446     0.000000     0.000000            1            2            1         9704     0.810213 2.401016e+05     0.121035           59 
000018@J287/extract/014912573247477640321_Titan_Andrey_S319_G13_V1-1_3nd_280-15_006_ali_DW_particles.mrcs J1/imported/014912573247477640321_Titan_Andrey_S319_G13_V1-1_3nd_280-15_006_ali_DW.mrc   179.000000  2592.000000    -28.21166    47.399221    -74.68225     4.950384     3.298384 14001.189453 13331.802734   232.897446     0.000000     0.000000            1            1            1         9704     0.809963 2.398549e+05     0.119862           59 
000020@J287/extract/014912573247477640321_Titan_Andrey_S319_G13_V1-1_3nd_280-15_006_ali_DW_particles.mrcs J1/imported/014912573247477640321_Titan_Andrey_S319_G13_V1-1_3nd_280-15_006_ali_DW.mrc  3130.000000  3028.000000    -97.25617    15.977605     7.016967     -2.48362     3.298384 13997.810547 13328.423828   232.897446     0.000000     0.000000            1            2            1         9704     0.812491 2.398007e+05     0.211709           44 
000022@J287/extract/014912573247477640321_Titan_Andrey_S319_G13_V1-1_3nd_280-15_006_ali_DW_particles.mrcs J1/imported/014912573247477640321_Titan_Andrey_S319_G13_V1-1_3nd_280-15_006_ali_DW.mrc  3468.000000  1209.000000    67.399571    57.567932    -29.92881     -4.96162     -2.48362 14139.343750 13469.957031   232.897446     0.000000     0.000000            1            1            1         9704     0.820731 2.397418e+05     0.120054           58 
000027@J287/extract/014912573247477640321_Titan_Andrey_S319_G13_V1-1_3nd_280-15_006_ali_DW_particles.mrcs J1/imported/014912573247477640321_Titan_Andrey_S319_G13_V1-1_3nd_280-15_006_ali_DW.mrc  4209.000000  3911.000000    -16.63425   126.567494   131.844032     -2.48362     -0.00562 14085.185547 13415.798828   232.897446     0.000000     0.000000            1            2            1         9704     0.811047 2.400049e+05     0.169889           13 
000030@J287/extract/014912573247477640321_Titan_Andrey_S319_G13_V1-1_3nd_280-15_006_ali_DW_particles.mrcs J1/imported/014912573247477640321_Titan_Andrey_S319_G13_V1-1_3nd_280-15_006_ali_DW.mrc  1743.000000   518.000000     -6.32141    24.473559   169.395655     1.646384     0.820384 14176.201172 13506.814453   232.897446     0.000000     0.000000            1            1            1         9704     0.815678 2.399712e+05     0.242463           13 
000033@J287/extract/014912573247477640321_Titan_Andrey_S319_G13_V1-1_3nd_280-15_006_ali_DW_particles.mrcs J1/imported/014912573247477640321_Titan_Andrey_S319_G13_V1-1_3nd_280-15_006_ali_DW.mrc  3662.000000   160.000000   130.363817    46.001445    -74.95443     -0.83162     -0.83162 14396.005859 13726.619141   232.897446     0.000000     0.000000            1            2            1         9704     0.812886 2.398626e+05     0.282381           39 
000034@J287/extract/014912573247477640321_Titan_Andrey_S319_G13_V1-1_3nd_280-15_006_ali_DW_particles.mrcs J1/imported/014912573247477640321_Titan_Andrey_S319_G13_V1-1_3nd_280-15_006_ali_DW.mrc  2270.000000  2056.000000   -169.81307   123.316301   177.007486     7.428384     1.646384 13936.226562 13266.839844   232.897446     0.000000     0.000000            1            1            1         9704     0.798237 2.398588e+05     0.454406           17 
000040@J287/extract/014912573247477640321_Titan_Andrey_S319_G13_V1-1_3nd_280-15_006_ali_DW_particles.mrcs J1/imported/014912573247477640321_Titan_Andrey_S319_G13_V1-1_3nd_280-15_006_ali_DW.mrc   440.000000  1016.000000   -115.11436    35.244709    52.012132     -3.30962     -0.83162 14096.992188 13427.605469   232.897446     0.000000     0.000000            1            2            1         9704     0.812587 2.399057e+05     0.209428           40 
000049@J287/extract/014912573247477640321_Titan_Andrey_S319_G13_V1-1_3nd_280-15_006_ali_DW_particles.mrcs J1/imported/014912573247477640321_Titan_Andrey_S319_G13_V1-1_3nd_280-15_006_ali_DW.mrc   653.000000  2450.000000   136.859176    90.529321    22.205773     1.646384     4.124384 13976.151367 13306.764648   232.897446     0.000000     0.000000            1            1            1         9704     0.807168 2.399864e+05     0.088177           44 
000050@J287/extract/014912573247477640321_Titan_Andrey_S319_G13_V1-1_3nd_280-15_006_ali_DW_particles.mrcs J1/imported/014912573247477640321_Titan_Andrey_S319_G13_V1-1_3nd_280-15_006_ali_DW.mrc   213.000000   503.000000    49.651220    89.416210   -165.24235     -1.65762     0.820384 14161.060547 13491.673828   232.897446     0.000000     0.000000            1            2            1         9704     0.809132 2.397464e+05     0.380118           26 
000055@J287/extract/014912573247477640321_Titan_Andrey_S319_G13_V1-1_3nd_280-15_006_ali_DW_particles.mrcs J1/imported/014912573247477640321_Titan_Andrey_S319_G13_V1-1_3nd_280-15_006_ali_DW.mrc  4943.000000  2917.000000   101.986952    27.865221    -96.50760     -5.78762     -9.09162 14115.847656 13446.460938   232.897446     0.000000     0.000000            1            1            1         9704     0.809866 2.401925e+05     0.465132           11 
000005@J287/extract/014913019199393762758_Titan_Andrey_S319_G13_V1-1_3nd_283-7_001_ali_DW_particles.mrcs J1/imported/014913019199393762758_Titan_Andrey_S319_G13_V1-1_3nd_283-7_001_ali_DW.mrc  4012.000000  1600.000000     3.242831    71.452770    -98.39783     0.820384     -0.00562 11916.093750 11211.163086    -19.68961     0.000000     0.000000            1            2            1         9705     0.795837 2.386876e+05     0.202025           52 
000006@J287/extract/014913019199393762758_Titan_Andrey_S319_G13_V1-1_3nd_283-7_001_ali_DW_particles.mrcs J1/imported/014913019199393762758_Titan_Andrey_S319_G13_V1-1_3nd_283-7_001_ali_DW.mrc  5431.000000  1453.000000   -161.09919    57.731782   143.103191     1.646384     0.820384 12042.922852 11337.992188    -19.68961     0.000000     0.000000            1            1            1         9705     0.801200 2.387402e+05     0.040291          168 
000009@J287/extract/014913019199393762758_Titan_Andrey_S319_G13_V1-1_3nd_283-7_001_ali_DW_particles.mrcs J1/imported/014913019199393762758_Titan_Andrey_S319_G13_V1-1_3nd_283-7_001_ali_DW.mrc  2968.000000  2927.000000    -35.80353    60.739653   -140.32606     0.820384     -0.00562 11891.951172 11187.020508    -19.68961     0.000000     0.000000            1            2            1         9705     0.804872 2.385947e+05     0.067722          108 
000010@J287/extract/014913019199393762758_Titan_Andrey_S319_G13_V1-1_3nd_283-7_001_ali_DW_particles.mrcs J1/imported/014913019199393762758_Titan_Andrey_S319_G13_V1-1_3nd_283-7_001_ali_DW.mrc  4267.000000  3181.000000   144.889857   134.248631   -152.04324     -0.00562     -0.00562 11966.878906 11261.948242    -19.68961     0.000000     0.000000            1            1            1         9705     0.803468 2.384064e+05     0.088564           99 
000013@J287/extract/014913019199393762758_Titan_Andrey_S319_G13_V1-1_3nd_283-7_001_ali_DW_particles.mrcs J1/imported/014913019199393762758_Titan_Andrey_S319_G13_V1-1_3nd_283-7_001_ali_DW.mrc  2244.000000  2229.000000     3.246384    76.446477   -120.89881     0.820384     0.820384 11869.833008 11164.902344    -19.68961     0.000000     0.000000            1            2            1         9705     0.827916 2.386331e+05     0.107521          100 
000017@J287/extract/014913019199393762758_Titan_Andrey_S319_G13_V1-1_3nd_283-7_001_ali_DW_particles.mrcs J1/imported/014913019199393762758_Titan_Andrey_S319_G13_V1-1_3nd_283-7_001_ali_DW.mrc  2684.000000  1867.000000    -10.89506   115.529609   160.104138     -2.48362     -0.83162 11872.805664 11167.875000    -19.68961     0.000000     0.000000            1            1            1         9705     0.808744 2.383211e+05     0.059845           66 
000018@J287/extract/014913019199393762758_Titan_Andrey_S319_G13_V1-1_3nd_283-7_001_ali_DW_particles.mrcs J1/imported/014913019199393762758_Titan_Andrey_S319_G13_V1-1_3nd_283-7_001_ali_DW.mrc   578.000000  1454.000000   -163.44242   138.812480    94.302216     0.820384     -0.83162 11967.273438 11262.342773    -19.68961     0.000000     0.000000            1            2            1         9705     0.809141 2.385882e+05     0.153817           48 
000020@J287/extract/014913019199393762758_Titan_Andrey_S319_G13_V1-1_3nd_283-7_001_ali_DW_particles.mrcs J1/imported/014913019199393762758_Titan_Andrey_S319_G13_V1-1_3nd_283-7_001_ali_DW.mrc  4984.000000  2127.000000    89.017991    88.836868   -153.76306     -0.00562     2.472384 11970.975586 11266.044922    -19.68961     0.000000     0.000000            1            1            1         9705     0.798387 2.384146e+05     0.063831          118 
000027@J287/extract/014913019199393762758_Titan_Andrey_S319_G13_V1-1_3nd_283-7_001_ali_DW_particles.mrcs J1/imported/014913019199393762758_Titan_Andrey_S319_G13_V1-1_3nd_283-7_001_ali_DW.mrc  5441.000000   909.000000   -129.72652   151.349435    38.820702     -0.00562     -0.83162 12094.841797 11389.911133    -19.68961     0.000000     0.000000            1            2            1         9705     0.800489 2.386037e+05     0.123153           33 
000034@J287/extract/014913019199393762758_Titan_Andrey_S319_G13_V1-1_3nd_283-7_001_ali_DW_particles.mrcs J1/imported/014913019199393762758_Titan_Andrey_S319_G13_V1-1_3nd_283-7_001_ali_DW.mrc  2715.000000   557.000000   173.434050    99.890086   152.935227     -1.65762     -0.83162 11976.325195 11271.394531    -19.68961     0.000000     0.000000            1            1            1         9705     0.804859 2.384410e+05     0.232013           20 
000035@J287/extract/014913019199393762758_Titan_Andrey_S319_G13_V1-1_3nd_283-7_001_ali_DW_particles.mrcs J1/imported/014913019199393762758_Titan_Andrey_S319_G13_V1-1_3nd_283-7_001_ali_DW.mrc  4387.000000   996.000000   -107.81748    88.508956    -97.43840     -1.65762     5.776384 11990.150391 11285.219727    -19.68961     0.000000     0.000000            1            2            1         9705     0.803613 2.383280e+05     0.058971           79 
000041@J287/extract/014913019199393762758_Titan_Andrey_S319_G13_V1-1_3nd_283-7_001_ali_DW_particles.mrcs J1/imported/014913019199393762758_Titan_Andrey_S319_G13_V1-1_3nd_283-7_001_ali_DW.mrc  4843.000000  1404.000000   112.499375    39.949929   -110.23279     -2.48362     -0.00562 11991.797852 11286.867188    -19.68961     0.000000     0.000000            1            1            1         9705     0.802505 2.384520e+05     0.107636           80 
000048@J287/extract/014913019199393762758_Titan_Andrey_S319_G13_V1-1_3nd_283-7_001_ali_DW_particles.mrcs J1/imported/014913019199393762758_Titan_Andrey_S319_G13_V1-1_3nd_283-7_001_ali_DW.mrc  4861.000000  3544.000000    -65.93295   108.575502    -28.08267     1.646384     0.820384 12028.053711 11323.123047    -19.68961     0.000000     0.000000            1            2            1         9705     0.792706 2.387290e+05     0.088179           90 
000050@J287/extract/014913019199393762758_Titan_Andrey_S319_G13_V1-1_3nd_283-7_001_ali_DW_particles.mrcs J1/imported/014913019199393762758_Titan_Andrey_S319_G13_V1-1_3nd_283-7_001_ali_DW.mrc  1486.000000  3476.000000    -65.60010    86.784688    52.587631     3.298384     -0.00562 11925.615234 11220.684570    -19.68961     0.000000     0.000000            1            1            1         9705     0.802891 2.385972e+05     0.074377           81 
000051@J287/extract/014913019199393762758_Titan_Andrey_S319_G13_V1-1_3nd_283-7_001_ali_DW_particles.mrcs J1/imported/014913019199393762758_Titan_Andrey_S319_G13_V1-1_3nd_283-7_001_ali_DW.mrc   340.000000   693.000000    99.102197    40.157438   -175.77213     -1.65762     -3.30962 12067.537109 11362.606445    -19.68961     0.000000     0.000000            1            2            1         9705     0.802921 2.385765e+05     0.153656           30 
000052@J287/extract/014913019199393762758_Titan_Andrey_S319_G13_V1-1_3nd_283-7_001_ali_DW_particles.mrcs J1/imported/014913019199393762758_Titan_Andrey_S319_G13_V1-1_3nd_283-7_001_ali_DW.mrc  5411.000000  2025.000000    67.855628   140.072223    -57.74695     0.820384     3.298384 12011.136719 11306.206055    -19.68961     0.000000     0.000000            1            1            1         9705     0.791762 2.384019e+05     0.081693          118 
000002@J287/extract/014913452364180320971_Titan_Andrey_S319_G13_V1-1_3nd_311-10_005_ali_DW_particles.mrcs J1/imported/014913452364180320971_Titan_Andrey_S319_G13_V1-1_3nd_311-10_005_ali_DW.mrc  1521.000000  3311.000000   141.273221   108.760267    -54.68662     0.820384     1.646384 11531.920898 11193.549805   243.029373     0.000000     0.000000            1            2            1         9706     0.816657 2.394899e+05     0.281684            9 
000018@J287/extract/014913452364180320971_Titan_Andrey_S319_G13_V1-1_3nd_311-10_005_ali_DW_particles.mrcs J1/imported/014913452364180320971_Titan_Andrey_S319_G13_V1-1_3nd_311-10_005_ali_DW.mrc  1120.000000  1596.000000   131.107053   163.283861   121.605590     1.646384     9.906384 11553.858398 11215.487305   243.029373     0.000000     0.000000            1            1            1         9706     0.810753 2.393069e+05     0.119566           66 
000019@J287/extract/014913452364180320971_Titan_Andrey_S319_G13_V1-1_3nd_311-10_005_ali_DW_particles.mrcs J1/imported/014913452364180320971_Titan_Andrey_S319_G13_V1-1_3nd_311-10_005_ali_DW.mrc  4001.000000  3889.000000   -175.67884    27.132986    -51.67898     -1.65762     -0.83162 11673.338867 11334.967773   243.029373     0.000000     0.000000            1            2            1         9706     0.816560 2.393641e+05     0.244381           15 
000021@J287/extract/014913452364180320971_Titan_Andrey_S319_G13_V1-1_3nd_311-10_005_ali_DW_particles.mrcs J1/imported/014913452364180320971_Titan_Andrey_S319_G13_V1-1_3nd_311-10_005_ali_DW.mrc  5435.000000   155.000000    -80.89464    16.240805    -99.85804     -2.48362     4.950384 11863.839844 11525.468750   243.029373     0.000000     0.000000            1            1            1         9706     0.806362 2.393202e+05     0.258737           65 
000023@J287/extract/014913452364180320971_Titan_Andrey_S319_G13_V1-1_3nd_311-10_005_ali_DW_particles.mrcs J1/imported/014913452364180320971_Titan_Andrey_S319_G13_V1-1_3nd_311-10_005_ali_DW.mrc  2787.000000   970.000000    -17.30090   155.828012   174.629475     -4.13562     3.298384 11598.511719 11260.140625   243.029373     0.000000     0.000000            1            2            1         9706     0.818300 2.395639e+05     0.289713           43 
000025@J287/extract/014913452364180320971_Titan_Andrey_S319_G13_V1-1_3nd_311-10_005_ali_DW_particles.mrcs J1/imported/014913452364180320971_Titan_Andrey_S319_G13_V1-1_3nd_311-10_005_ali_DW.mrc  4684.000000  3784.000000    95.336345   147.339988   133.898983     1.646384     -0.83162 11720.142578 11381.771484   243.029373     0.000000     0.000000            1            1            1         9706     0.813788 2.398321e+05     0.134992           36 
000034@J287/extract/014913452364180320971_Titan_Andrey_S319_G13_V1-1_3nd_311-10_005_ali_DW_particles.mrcs J1/imported/014913452364180320971_Titan_Andrey_S319_G13_V1-1_3nd_311-10_005_ali_DW.mrc  3426.000000  2734.000000   106.585238   126.924502    -74.82006     -9.09162     5.776384 11534.620117 11196.249023   243.029373     0.000000     0.000000            1            2            1         9706     0.804486 2.394524e+05     0.265585           17 
000039@J287/extract/014913452364180320971_Titan_Andrey_S319_G13_V1-1_3nd_311-10_005_ali_DW_particles.mrcs J1/imported/014913452364180320971_Titan_Andrey_S319_G13_V1-1_3nd_311-10_005_ali_DW.mrc  1675.000000  1821.000000    85.099556   107.053880    -22.47570     -6.61362     -1.65762 11532.944336 11194.573242   243.029373     0.000000     0.000000            1            1            1         9706     0.815287 2.393647e+05     0.082578           15 
000040@J287/extract/014913452364180320971_Titan_Andrey_S319_G13_V1-1_3nd_311-10_005_ali_DW_particles.mrcs J1/imported/014913452364180320971_Titan_Andrey_S319_G13_V1-1_3nd_311-10_005_ali_DW.mrc  2761.000000   277.000000    20.158549    95.653402   -176.88181     2.472384     -0.00562 11689.671875 11351.300781   243.029373     0.000000     0.000000            1            2            1         9706     0.820470 2.396240e+05     0.276238           62 
000041@J287/extract/014913452364180320971_Titan_Andrey_S319_G13_V1-1_3nd_311-10_005_ali_DW_particles.mrcs J1/imported/014913452364180320971_Titan_Andrey_S319_G13_V1-1_3nd_311-10_005_ali_DW.mrc  2074.000000  1888.000000    98.956300    94.651588   -101.26862     0.820384    -11.56962 11524.858398 11186.487305   243.029373     0.000000     0.000000            1            1            1         9706     0.805867 2.392451e+05     0.125330           33 
000042@J287/extract/014913452364180320971_Titan_Andrey_S319_G13_V1-1_3nd_311-10_005_ali_DW_particles.mrcs J1/imported/014913452364180320971_Titan_Andrey_S319_G13_V1-1_3nd_311-10_005_ali_DW.mrc  4912.000000   434.000000    -94.47499    23.452461   -170.11664     1.646384     -6.61362 11788.534180 11450.163086   243.029373     0.000000     0.000000            1            2            1         9706     0.804190 2.391963e+05     0.040362           47 
000045@J287/extract/014913452364180320971_Titan_Andrey_S319_G13_V1-1_3nd_311-10_005_ali_DW_particles.mrcs J1/imported/014913452364180320971_Titan_Andrey_S319_G13_V1-1_3nd_311-10_005_ali_DW.mrc  1318.000000  2802.000000   -106.99660   122.516944    24.265747     -2.48362     0.820384 11516.462891 11178.091797   243.029373     0.000000     0.000000            1            1            1         9706     0.807832 2.394805e+05     0.187409           65 
000007@J287/extract/014916786592033787593_Titan_Andrey_S319_G13_V1-1_97-20_006_ali_DW_particles.mrcs J1/imported/014916786592033787593_Titan_Andrey_S319_G13_V1-1_97-20_006_ali_DW.mrc  2481.000000  3398.000000    -38.63171    63.431833    -50.35010     0.820384     -1.65762 11213.104492 10478.512695   235.470215     0.000000     0.000000            1            2            1         9707     0.816102 2.392507e+05     0.089042           35 
000015@J287/extract/014916786592033787593_Titan_Andrey_S319_G13_V1-1_97-20_006_ali_DW_particles.mrcs J1/imported/014916786592033787593_Titan_Andrey_S319_G13_V1-1_97-20_006_ali_DW.mrc  2171.000000  1697.000000   133.933597    80.983060    74.746017     0.820384     -0.00562 11164.682617 10430.090820   235.470215     0.000000     0.000000            1            1            1         9707     0.814108 2.394066e+05     0.145151           37 
000017@J287/extract/014916786592033787593_Titan_Andrey_S319_G13_V1-1_97-20_006_ali_DW_particles.mrcs J1/imported/014916786592033787593_Titan_Andrey_S319_G13_V1-1_97-20_006_ali_DW.mrc  4864.000000  1616.000000   -101.05242    32.397385   -161.99169     -0.83162     1.646384 11205.453125 10470.861328   235.470215     0.000000     0.000000            1            2            1         9707     0.805305 2.391274e+05     0.119216           68 
000021@J287/extract/014916786592033787593_Titan_Andrey_S319_G13_V1-1_97-20_006_ali_DW_particles.mrcs J1/imported/014916786592033787593_Titan_Andrey_S319_G13_V1-1_97-20_006_ali_DW.mrc   691.000000  3241.000000   133.019952   154.336927    -85.56683     2.472384     -2.48362 11257.617188 10523.025391   235.470215     0.000000     0.000000            1            1            1         9707     0.807932 2.390744e+05     0.615068           44 
000024@J287/extract/014916786592033787593_Titan_Andrey_S319_G13_V1-1_97-20_006_ali_DW_particles.mrcs J1/imported/014916786592033787593_Titan_Andrey_S319_G13_V1-1_97-20_006_ali_DW.mrc  1734.000000  2171.000000   -118.93167    78.731608   174.496012     -2.48362     0.820384 11152.542969 10417.951172   235.470215     0.000000     0.000000            1            2            1         9707     0.810623 2.392036e+05     0.159290            9 
000028@J287/extract/014916786592033787593_Titan_Andrey_S319_G13_V1-1_97-20_006_ali_DW_particles.mrcs J1/imported/014916786592033787593_Titan_Andrey_S319_G13_V1-1_97-20_006_ali_DW.mrc  5624.000000  3525.000000   117.307623   133.001566   -117.92215     -0.00562     0.820384 11416.003906 10681.412109   235.470215     0.000000     0.000000            1            1            1         9707     0.804902 2.391791e+05     0.207421           14 
000029@J287/extract/014916786592033787593_Titan_Andrey_S319_G13_V1-1_97-20_006_ali_DW_particles.mrcs J1/imported/014916786592033787593_Titan_Andrey_S319_G13_V1-1_97-20_006_ali_DW.mrc  4867.000000   788.000000    30.286169   125.036066    -90.38911     0.820384     1.646384 11320.368164 10585.776367   235.470215     0.000000     0.000000            1            2            1         9707     0.814512 2.394711e+05     0.242333           81 
000004@J287/extract/014917296685893297087_Titan_Andrey_S319_G13_V1-1_2nd_140-20_007_ali_DW_particles.mrcs J1/imported/014917296685893297087_Titan_Andrey_S319_G13_V1-1_2nd_140-20_007_ali_DW.mrc  2545.000000  2307.000000   -158.38360    75.886655    -85.64817     -2.48362     -5.78762 14748.961914 14392.333008    17.835947     0.000000     0.000000            1            1            1         9708     0.813670 2.392019e+05     0.145611          170 
000006@J287/extract/014917296685893297087_Titan_Andrey_S319_G13_V1-1_2nd_140-20_007_ali_DW_particles.mrcs J1/imported/014917296685893297087_Titan_Andrey_S319_G13_V1-1_2nd_140-20_007_ali_DW.mrc   421.000000  1049.000000    -84.12865   102.106023   172.495522     -2.48362     -0.83162 15019.835938 14663.207031    17.835947     0.000000     0.000000            1            2            1         9708     0.807718 2.393787e+05     0.112053           27 
000016@J287/extract/014917296685893297087_Titan_Andrey_S319_G13_V1-1_2nd_140-20_007_ali_DW_particles.mrcs J1/imported/014917296685893297087_Titan_Andrey_S319_G13_V1-1_2nd_140-20_007_ali_DW.mrc  2671.000000  1221.000000    22.872220    78.832821   -150.58413     -0.00562     -0.00562 14809.408203 14452.779297    17.835947     0.000000     0.000000            1            1            1         9708     0.804593 2.392834e+05     0.228934           26 
000026@J287/extract/014917296685893297087_Titan_Andrey_S319_G13_V1-1_2nd_140-20_007_ali_DW_particles.mrcs J1/imported/014917296685893297087_Titan_Andrey_S319_G13_V1-1_2nd_140-20_007_ali_DW.mrc   215.000000  2268.000000   143.877165    89.261900    -73.50537     -0.00562     3.298384 14941.962891 14585.333984    17.835947     0.000000     0.000000            1            2            1         9708     0.809975 2.393652e+05     0.131470           95 
000029@J287/extract/014917296685893297087_Titan_Andrey_S319_G13_V1-1_2nd_140-20_007_ali_DW_particles.mrcs J1/imported/014917296685893297087_Titan_Andrey_S319_G13_V1-1_2nd_140-20_007_ali_DW.mrc  5506.000000  2029.000000    -88.72870    38.740485   173.834821     -1.65762     0.820384 14739.508789 14382.879883    17.835947     0.000000     0.000000            1            1            1         9708     0.806490 2.392898e+05     0.368189           11 
000030@J287/extract/014917296685893297087_Titan_Andrey_S319_G13_V1-1_2nd_140-20_007_ali_DW_particles.mrcs J1/imported/014917296685893297087_Titan_Andrey_S319_G13_V1-1_2nd_140-20_007_ali_DW.mrc  2683.000000  2284.000000    -10.64237    49.095390    -38.68627     0.820384     -0.00562 14743.458984 14386.830078    17.835947     0.000000     0.000000            1            2            1         9708     0.820256 2.392088e+05     0.143083           19 
000031@J287/extract/014917296685893297087_Titan_Andrey_S319_G13_V1-1_2nd_140-20_007_ali_DW_particles.mrcs J1/imported/014917296685893297087_Titan_Andrey_S319_G13_V1-1_2nd_140-20_007_ali_DW.mrc  1553.000000  3857.000000     -9.29023    56.681070     -3.01084     -0.00562     -0.83162 14864.636719 14508.007812    17.835947     0.000000     0.000000            1            1            1         9708     0.808236 2.392376e+05     0.334074           11 
000032@J287/extract/014917296685893297087_Titan_Andrey_S319_G13_V1-1_2nd_140-20_007_ali_DW_particles.mrcs J1/imported/014917296685893297087_Titan_Andrey_S319_G13_V1-1_2nd_140-20_007_ali_DW.mrc  1482.000000  3766.000000    -34.77305    96.730441    -42.73004     -0.00562     -0.00562 14864.021484 14507.392578    17.835947     0.000000     0.000000            1            2            1         9708     0.808551 2.392792e+05     0.119250           81 
000039@J287/extract/014917296685893297087_Titan_Andrey_S319_G13_V1-1_2nd_140-20_007_ali_DW_particles.mrcs J1/imported/014917296685893297087_Titan_Andrey_S319_G13_V1-1_2nd_140-20_007_ali_DW.mrc   342.000000  3016.000000    -28.81136    59.413710    96.025202     0.820384     -0.00562 14926.114258 14569.485352    17.835947     0.000000     0.000000            1            1            1         9708     0.795281 2.396894e+05     0.125569           23 
000043@J287/extract/014917296685893297087_Titan_Andrey_S319_G13_V1-1_2nd_140-20_007_ali_DW_particles.mrcs J1/imported/014917296685893297087_Titan_Andrey_S319_G13_V1-1_2nd_140-20_007_ali_DW.mrc  5186.000000  1147.000000   157.863406    77.124195    76.307854     1.646384     9.906384 14818.393555 14461.764648    17.835947     0.000000     0.000000            1            2            1         9708     0.791106 2.391873e+05     0.159704           41 
000044@J287/extract/014917296685893297087_Titan_Andrey_S319_G13_V1-1_2nd_140-20_007_ali_DW_particles.mrcs J1/imported/014917296685893297087_Titan_Andrey_S319_G13_V1-1_2nd_140-20_007_ali_DW.mrc  1182.000000  2366.000000   152.912180    44.188046    97.176646     2.472384     -3.30962 14840.147461 14483.518555    17.835947     0.000000     0.000000            1            1            1         9708     0.806178 2.392201e+05     0.114482           73 
000048@J287/extract/014917296685893297087_Titan_Andrey_S319_G13_V1-1_2nd_140-20_007_ali_DW_particles.mrcs J1/imported/014917296685893297087_Titan_Andrey_S319_G13_V1-1_2nd_140-20_007_ali_DW.mrc  2915.000000  1243.000000    38.523312   101.540162   -122.23811     -0.83162     1.646384 14798.204102 14441.575195    17.835947     0.000000     0.000000            1            2            1         9708     0.809565 2.392612e+05     0.109817           54 
000049@J287/extract/014917296685893297087_Titan_Andrey_S319_G13_V1-1_2nd_140-20_007_ali_DW_particles.mrcs J1/imported/014917296685893297087_Titan_Andrey_S319_G13_V1-1_2nd_140-20_007_ali_DW.mrc  2772.000000   521.000000    98.220978    54.191939   114.566835     -2.48362     3.298384 14896.009766 14539.380859    17.835947     0.000000     0.000000            1            1            1         9708     0.809440 2.393235e+05     0.093485           63 
000007@J287/extract/014917434909362267532_Titan_Andrey_S319_G13_V1-1_3nd_271-14_005_ali_DW_particles.mrcs J1/imported/014917434909362267532_Titan_Andrey_S319_G13_V1-1_3nd_271-14_005_ali_DW.mrc  4503.000000  2357.000000    75.165241    38.986760   112.984648     -0.83162     0.820384  7708.026855  7207.832031   245.606018     0.000000     0.000000            1            2            1         9709     0.794469 2.386588e+05     0.074047           83 
000008@J287/extract/014917434909362267532_Titan_Andrey_S319_G13_V1-1_3nd_271-14_005_ali_DW_particles.mrcs J1/imported/014917434909362267532_Titan_Andrey_S319_G13_V1-1_3nd_271-14_005_ali_DW.mrc  1291.000000  2207.000000   -148.78092   108.673402     6.067735     -1.65762     1.646384  7640.666992  7140.472168   245.606018     0.000000     0.000000            1            1            1         9709     0.818476 2.387073e+05     0.142229           92 
000011@J287/extract/014917434909362267532_Titan_Andrey_S319_G13_V1-1_3nd_271-14_005_ali_DW_particles.mrcs J1/imported/014917434909362267532_Titan_Andrey_S319_G13_V1-1_3nd_271-14_005_ali_DW.mrc   988.000000  2714.000000   -164.02961    75.858811   -151.18411     1.646384     4.950384  7627.498047  7127.303223   245.606018     0.000000     0.000000            1            2            1         9709     0.821344 2.387028e+05     0.097095           35 
000013@J287/extract/014917434909362267532_Titan_Andrey_S319_G13_V1-1_3nd_271-14_005_ali_DW_particles.mrcs J1/imported/014917434909362267532_Titan_Andrey_S319_G13_V1-1_3nd_271-14_005_ali_DW.mrc  1157.000000  2884.000000    12.537070   135.900009   177.450706     -4.13562     -2.48362  7635.345703  7135.150879   245.606018     0.000000     0.000000            1            1            1         9709     0.808623 2.385335e+05     0.126469           60 
000014@J287/extract/014917434909362267532_Titan_Andrey_S319_G13_V1-1_3nd_271-14_005_ali_DW_particles.mrcs J1/imported/014917434909362267532_Titan_Andrey_S319_G13_V1-1_3nd_271-14_005_ali_DW.mrc  1757.000000  3792.000000   -158.73250   129.361864   -130.73355     -0.83162     -0.00562  7670.312500  7170.117676   245.606018     0.000000     0.000000            1            2            1         9709     0.812961 2.386162e+05     0.376058            7 
000021@J287/extract/014917434909362267532_Titan_Andrey_S319_G13_V1-1_3nd_271-14_005_ali_DW_particles.mrcs J1/imported/014917434909362267532_Titan_Andrey_S319_G13_V1-1_3nd_271-14_005_ali_DW.mrc  2643.000000  1650.000000   121.207393    77.507764   -121.99602     3.298384     -0.83162  7686.128906  7185.934082   245.606018     0.000000     0.000000            1            1            1         9709     0.820980 2.386080e+05     0.140092           42 
000022@J287/extract/014917434909362267532_Titan_Andrey_S319_G13_V1-1_3nd_271-14_005_ali_DW_particles.mrcs J1/imported/014917434909362267532_Titan_Andrey_S319_G13_V1-1_3nd_271-14_005_ali_DW.mrc   235.000000  2509.000000     3.254489    88.535971    96.600123     -0.00562     -0.00562  7596.825684  7096.630859   245.606018     0.000000     0.000000            1            2            1         9709     0.808487 2.389508e+05     0.097174           13 
000024@J287/extract/014917434909362267532_Titan_Andrey_S319_G13_V1-1_3nd_271-14_005_ali_DW_particles.mrcs J1/imported/014917434909362267532_Titan_Andrey_S319_G13_V1-1_3nd_271-14_005_ali_DW.mrc   469.000000  3876.000000   106.294477   113.075826   -114.34151     -0.00562     4.124384  7641.891602  7141.696777   245.606018     0.000000     0.000000            1            1            1         9709     0.830191 2.382996e+05     0.030015          116 
000025@J287/extract/014917434909362267532_Titan_Andrey_S319_G13_V1-1_3nd_271-14_005_ali_DW_particles.mrcs J1/imported/014917434909362267532_Titan_Andrey_S319_G13_V1-1_3nd_271-14_005_ali_DW.mrc  1825.000000  2089.000000   173.364957    68.340856    57.317588     0.820384     1.646384  7661.277344  7161.082520   245.606018     0.000000     0.000000            1            2            1         9709     0.808154 2.386839e+05     0.184027          124 
000026@J287/extract/014917434909362267532_Titan_Andrey_S319_G13_V1-1_3nd_271-14_005_ali_DW_particles.mrcs J1/imported/014917434909362267532_Titan_Andrey_S319_G13_V1-1_3nd_271-14_005_ali_DW.mrc  3921.000000  2628.000000    -81.94098   131.931747    -94.04362     0.820384     -0.83162  7719.526855  7219.332031   245.606018     0.000000     0.000000            1            1            1         9709     0.803485 2.386511e+05     0.077131           26 
000008@J287/extract/014919916904462458550_Titan_Andrey_S319_G13_V1-1_85-29_001_ali_DW_particles.mrcs J1/imported/014919916904462458550_Titan_Andrey_S319_G13_V1-1_85-29_001_ali_DW.mrc  5014.000000  3484.000000    65.831382    50.158847    24.534435     -4.96162     -5.78762  9806.375000  9107.735352    -20.56808     0.000000     0.000000            1            2            1         9710     0.810482 2.385240e+05     0.275838           71 
000011@J287/extract/014919916904462458550_Titan_Andrey_S319_G13_V1-1_85-29_001_ali_DW_particles.mrcs J1/imported/014919916904462458550_Titan_Andrey_S319_G13_V1-1_85-29_001_ali_DW.mrc  1182.000000   281.000000    -66.95141    83.166734    -99.30093     0.820384     -0.00562  9524.065430  8825.425781    -20.56808     0.000000     0.000000            1            1            1         9710     0.810482 2.386051e+05     0.047367          113 
000014@J287/extract/014919916904462458550_Titan_Andrey_S319_G13_V1-1_85-29_001_ali_DW_particles.mrcs J1/imported/014919916904462458550_Titan_Andrey_S319_G13_V1-1_85-29_001_ali_DW.mrc  4489.000000  3858.000000    -44.82845   112.671137   -127.27707     -0.00562     0.820384  9824.972656  9126.333008    -20.56808     0.000000     0.000000            1            2            1         9710     0.782860 2.391890e+05     0.123137           52 
000016@J287/extract/014919916904462458550_Titan_Andrey_S319_G13_V1-1_85-29_001_ali_DW_particles.mrcs J1/imported/014919916904462458550_Titan_Andrey_S319_G13_V1-1_85-29_001_ali_DW.mrc  1776.000000  3315.000000   158.033455   103.625870     -4.31600     3.298384     -2.48362  9541.373047  8842.733398    -20.56808     0.000000     0.000000            1            1            1         9710     0.797270 2.384782e+05     0.075912          101 
000017@J287/extract/014919916904462458550_Titan_Andrey_S319_G13_V1-1_85-29_001_ali_DW_particles.mrcs J1/imported/014919916904462458550_Titan_Andrey_S319_G13_V1-1_85-29_001_ali_DW.mrc  3622.000000  3321.000000   -147.44561   115.158074   -151.47680     -0.00562     -0.00562  9652.190430  8953.550781    -20.56808     0.000000     0.000000            1            2            1         9710     0.813327 2.385180e+05     0.099820          125 
000022@J287/extract/014919916904462458550_Titan_Andrey_S319_G13_V1-1_85-29_001_ali_DW_particles.mrcs J1/imported/014919916904462458550_Titan_Andrey_S319_G13_V1-1_85-29_001_ali_DW.mrc  2433.000000   800.000000    48.654562   120.624402   177.977651     -4.96162     -4.13562  9519.388672  8820.749023    -20.56808     0.000000     0.000000            1            1            1         9710     0.800968 2.386184e+05     0.142708           17 
000028@J287/extract/014919916904462458550_Titan_Andrey_S319_G13_V1-1_85-29_001_ali_DW_particles.mrcs J1/imported/014919916904462458550_Titan_Andrey_S319_G13_V1-1_85-29_001_ali_DW.mrc  1296.000000  3319.000000   -164.17619   109.848900   -106.19174     -0.00562     1.646384  9531.926758  8833.287109    -20.56808     0.000000     0.000000            1            2            1         9710     0.797872 2.387726e+05     0.075509           88 
000033@J287/extract/014919916904462458550_Titan_Andrey_S319_G13_V1-1_85-29_001_ali_DW_particles.mrcs J1/imported/014919916904462458550_Titan_Andrey_S319_G13_V1-1_85-29_001_ali_DW.mrc  5607.000000  2802.000000   102.058911   111.848628   -140.58372     0.820384     0.820384  9761.798828  9063.159180    -20.56808     0.000000     0.000000            1            1            1         9710     0.809762 2.388328e+05     0.082884           49 
000037@J287/extract/014919916904462458550_Titan_Andrey_S319_G13_V1-1_85-29_001_ali_DW_particles.mrcs J1/imported/014919916904462458550_Titan_Andrey_S319_G13_V1-1_85-29_001_ali_DW.mrc  1149.000000  3149.000000     -0.00471    36.583715    -36.58823     -0.00562     -0.83162  9518.370117  8819.730469    -20.56808     0.000000     0.000000            1            2            1         9710     0.804067 2.384261e+05     0.292325           14 
000038@J287/extract/014919916904462458550_Titan_Andrey_S319_G13_V1-1_85-29_001_ali_DW_particles.mrcs J1/imported/014919916904462458550_Titan_Andrey_S319_G13_V1-1_85-29_001_ali_DW.mrc  3950.000000   657.000000   159.552577   120.527602    23.832260     -0.83162     -4.96162  9639.296875  8940.657227    -20.56808     0.000000     0.000000            1            1            1         9710     0.804710 2.386096e+05     0.120618           42 
000039@J287/extract/014919916904462458550_Titan_Andrey_S319_G13_V1-1_85-29_001_ali_DW_particles.mrcs J1/imported/014919916904462458550_Titan_Andrey_S319_G13_V1-1_85-29_001_ali_DW.mrc  4416.000000  2000.000000    87.392875    75.577541   116.265768     0.820384     -1.65762  9591.313477  8892.673828    -20.56808     0.000000     0.000000            1            2            1         9710     0.803538 2.387568e+05     0.164417           77 
000003@J287/extract/014920334083526624547_Titan_Andrey_S319_G13_V1-1_2nd_155-13_002_ali_DW_particles.mrcs J1/imported/014920334083526624547_Titan_Andrey_S319_G13_V1-1_2nd_155-13_002_ali_DW.mrc  4813.000000  3906.000000    21.616396   104.113345    -15.60183     -0.00562     -0.83162 10531.916016  9644.686523    -28.67149     0.000000     0.000000            1            1            1         9711     0.824893 2.381780e+05     0.043702           64 
000005@J287/extract/014920334083526624547_Titan_Andrey_S319_G13_V1-1_2nd_155-13_002_ali_DW_particles.mrcs J1/imported/014920334083526624547_Titan_Andrey_S319_G13_V1-1_2nd_155-13_002_ali_DW.mrc  1830.000000  2785.000000   -119.23738   100.343317     1.998525     -0.83162     2.472384 10330.386719  9443.157227    -28.67149     0.000000     0.000000            1            2            1         9711     0.812457 2.387389e+05     0.057195           72 
000008@J287/extract/014920334083526624547_Titan_Andrey_S319_G13_V1-1_2nd_155-13_002_ali_DW_particles.mrcs J1/imported/014920334083526624547_Titan_Andrey_S319_G13_V1-1_2nd_155-13_002_ali_DW.mrc  2667.000000  2426.000000   114.399897    93.215312    88.037369     -0.00562     -0.83162 10314.883789  9427.654297    -28.67149     0.000000     0.000000            1            1            1         9711     0.807429 2.385567e+05     0.028510           90 
000020@J287/extract/014920334083526624547_Titan_Andrey_S319_G13_V1-1_2nd_155-13_002_ali_DW_particles.mrcs J1/imported/014920334083526624547_Titan_Andrey_S319_G13_V1-1_2nd_155-13_002_ali_DW.mrc  4661.000000  2486.000000    -17.18104    24.433781   -102.90658     1.646384     1.646384 10376.594727  9489.365234    -28.67149     0.000000     0.000000            1            2            1         9711     0.799303 2.384689e+05     0.113133           45 
000023@J287/extract/014920334083526624547_Titan_Andrey_S319_G13_V1-1_2nd_155-13_002_ali_DW_particles.mrcs J1/imported/014920334083526624547_Titan_Andrey_S319_G13_V1-1_2nd_155-13_002_ali_DW.mrc  1920.000000  3579.000000   156.641202   104.871273    35.082558     0.820384     -9.91762 10426.364258  9539.134766    -28.67149     0.000000     0.000000            1            1            1         9711     0.795146 2.387141e+05     0.060542           41 
000030@J287/extract/014920334083526624547_Titan_Andrey_S319_G13_V1-1_2nd_155-13_002_ali_DW_particles.mrcs J1/imported/014920334083526624547_Titan_Andrey_S319_G13_V1-1_2nd_155-13_002_ali_DW.mrc  2305.000000   627.000000   114.184610    78.826662   -131.32257     -9.91762     -5.78762 10346.365234  9459.135742    -28.67149     0.000000     0.000000            1            2            1         9711     0.797598 2.383774e+05     0.065663           62 
000034@J287/extract/014920334083526624547_Titan_Andrey_S319_G13_V1-1_2nd_155-13_002_ali_DW_particles.mrcs J1/imported/014920334083526624547_Titan_Andrey_S319_G13_V1-1_2nd_155-13_002_ali_DW.mrc  1119.000000   935.000000    11.807134   123.705464   154.895187     3.298384     -0.00562 10345.760742  9458.531250    -28.67149     0.000000     0.000000            1            1            1         9711     0.793176 2.387009e+05     0.065860           67 
000039@J287/extract/014920334083526624547_Titan_Andrey_S319_G13_V1-1_2nd_155-13_002_ali_DW_particles.mrcs J1/imported/014920334083526624547_Titan_Andrey_S319_G13_V1-1_2nd_155-13_002_ali_DW.mrc  3993.000000  3511.000000   148.260305   107.432154   153.337904     -0.00562     -0.83162 10435.517578  9548.288086    -28.67149     0.000000     0.000000            1            2            1         9711     0.793574 2.387543e+05     0.129445          129 
000040@J287/extract/014920334083526624547_Titan_Andrey_S319_G13_V1-1_2nd_155-13_002_ali_DW_particles.mrcs J1/imported/014920334083526624547_Titan_Andrey_S319_G13_V1-1_2nd_155-13_002_ali_DW.mrc  3584.000000  3686.000000   -179.55445   106.033044     2.820585     1.646384     -3.30962 10438.117188  9550.887695    -28.67149     0.000000     0.000000            1            1            1         9711     0.792947 2.392427e+05     0.195897           10 
000007@J287/extract/014920430526103426258_Titan_Andrey_S319_G13_V1-1_3nd_287-13_006_ali_DW_particles.mrcs J1/imported/014920430526103426258_Titan_Andrey_S319_G13_V1-1_3nd_287-13_006_ali_DW.mrc  2628.000000  3329.000000   -168.40425   119.091385    -79.88522     2.472384     2.472384 13728.127930 13088.850586   231.392487     0.000000     0.000000            1            2            1         9712     0.802427 2.392144e+05     0.090444           49 
000013@J287/extract/014920430526103426258_Titan_Andrey_S319_G13_V1-1_3nd_287-13_006_ali_DW_particles.mrcs J1/imported/014920430526103426258_Titan_Andrey_S319_G13_V1-1_3nd_287-13_006_ali_DW.mrc  5436.000000  2669.000000    -31.48461    50.550734    -67.21166     -1.65762     -2.48362 13723.772461 13084.495117   231.392487     0.000000     0.000000            1            1            1         9712     0.809549 2.393584e+05     0.127753           39 
000016@J287/extract/014920430526103426258_Titan_Andrey_S319_G13_V1-1_3nd_287-13_006_ali_DW_particles.mrcs J1/imported/014920430526103426258_Titan_Andrey_S319_G13_V1-1_3nd_287-13_006_ali_DW.mrc  5606.000000  3588.000000   144.091656   174.908053   -164.29570     -4.13562     -3.30962 13941.502930 13302.225586   231.392487     0.000000     0.000000            1            2            1         9712     0.800059 2.395681e+05     0.362058            7 
000017@J287/extract/014920430526103426258_Titan_Andrey_S319_G13_V1-1_3nd_287-13_006_ali_DW_particles.mrcs J1/imported/014920430526103426258_Titan_Andrey_S319_G13_V1-1_3nd_287-13_006_ali_DW.mrc   213.000000  3405.000000     -6.53058    64.972395    51.429068     -4.96162     -1.65762 13818.543945 13179.266602   231.392487     0.000000     0.000000            1            1            1         9712     0.788854 2.393359e+05     0.072091          112 
000025@J287/extract/014920430526103426258_Titan_Andrey_S319_G13_V1-1_3nd_287-13_006_ali_DW_particles.mrcs J1/imported/014920430526103426258_Titan_Andrey_S319_G13_V1-1_3nd_287-13_006_ali_DW.mrc   353.000000   396.000000   158.001458    98.742527   -161.82221     -0.00562     -0.83162 13787.231445 13147.954102   231.392487     0.000000     0.000000            1            2            1         9712     0.804306 2.394659e+05     0.104803          101 
000027@J287/extract/014920430526103426258_Titan_Andrey_S319_G13_V1-1_3nd_287-13_006_ali_DW_particles.mrcs J1/imported/014920430526103426258_Titan_Andrey_S319_G13_V1-1_3nd_287-13_006_ali_DW.mrc  3821.000000  1728.000000    10.272468    84.933296    12.338519     -0.00562     -0.83162 13633.673828 12994.396484   231.392487     0.000000     0.000000            1            1            1         9712     0.808210 2.389832e+05     0.076764           25 
000030@J287/extract/014920430526103426258_Titan_Andrey_S319_G13_V1-1_3nd_287-13_006_ali_DW_particles.mrcs J1/imported/014920430526103426258_Titan_Andrey_S319_G13_V1-1_3nd_287-13_006_ali_DW.mrc  4805.000000  2647.000000    98.508935    67.850659    -14.94867     -4.96162     -1.65762 13696.633789 13057.356445   231.392487     0.000000     0.000000            1            2            1         9712     0.802322 2.393111e+05     0.196382           28 
000031@J287/extract/014920430526103426258_Titan_Andrey_S319_G13_V1-1_3nd_287-13_006_ali_DW_particles.mrcs J1/imported/014920430526103426258_Titan_Andrey_S319_G13_V1-1_3nd_287-13_006_ali_DW.mrc  5419.000000  3599.000000   122.184304    52.347067     3.804529     -6.61362     3.298384 13921.592773 13282.315430   231.392487     0.000000     0.000000            1            1            1         9712     0.793868 2.393381e+05     0.109568          123 
000039@J287/extract/014920430526103426258_Titan_Andrey_S319_G13_V1-1_3nd_287-13_006_ali_DW_particles.mrcs J1/imported/014920430526103426258_Titan_Andrey_S319_G13_V1-1_3nd_287-13_006_ali_DW.mrc  5013.000000   287.000000   129.050864    21.482708    -44.00073     -0.00562     -3.30962 13948.837891 13309.560547   231.392487     0.000000     0.000000            1            2            1         9712     0.811363 2.390375e+05     0.148029          104 
000040@J287/extract/014920430526103426258_Titan_Andrey_S319_G13_V1-1_3nd_287-13_006_ali_DW_particles.mrcs J1/imported/014920430526103426258_Titan_Andrey_S319_G13_V1-1_3nd_287-13_006_ali_DW.mrc   959.000000   689.000000    -94.33670   121.307874    14.858767     -0.00562     -4.13562 13716.127930 13076.850586   231.392487     0.000000     0.000000            1            1            1         9712     0.810438 2.394646e+05     0.054645          125 
000042@J287/extract/014920430526103426258_Titan_Andrey_S319_G13_V1-1_3nd_287-13_006_ali_DW_particles.mrcs J1/imported/014920430526103426258_Titan_Andrey_S319_G13_V1-1_3nd_287-13_006_ali_DW.mrc   765.000000   424.000000    98.181341    23.422795   145.733370     3.298384     -0.00562 13754.310547 13115.033203   231.392487     0.000000     0.000000            1            2            1         9712     0.799174 2.390707e+05     0.153984           32 
000047@J287/extract/014920430526103426258_Titan_Andrey_S319_G13_V1-1_3nd_287-13_006_ali_DW_particles.mrcs J1/imported/014920430526103426258_Titan_Andrey_S319_G13_V1-1_3nd_287-13_006_ali_DW.mrc  4002.000000  2973.000000    80.345074    74.453911   150.006826     -0.83162     1.646384 13704.264648 13064.987305   231.392487     0.000000     0.000000            1            1            1         9712     0.799278 2.393315e+05     0.067582           59 
000049@J287/extract/014920430526103426258_Titan_Andrey_S319_G13_V1-1_3nd_287-13_006_ali_DW_particles.mrcs J1/imported/014920430526103426258_Titan_Andrey_S319_G13_V1-1_3nd_287-13_006_ali_DW.mrc  1193.000000  3004.000000   127.923118   161.846023    -50.99598     4.950384     4.124384 13723.126953 13083.849609   231.392487     0.000000     0.000000            1            2            1         9712     0.820992 2.389411e+05     0.175583           69 
000051@J287/extract/014920430526103426258_Titan_Andrey_S319_G13_V1-1_3nd_287-13_006_ali_DW_particles.mrcs J1/imported/014920430526103426258_Titan_Andrey_S319_G13_V1-1_3nd_287-13_006_ali_DW.mrc  2301.000000  3519.000000    -90.94349    88.775946    -93.73696     -3.30962     -0.00562 13758.620117 13119.342773   231.392487     0.000000     0.000000            1            1            1         9712     0.809920 2.395135e+05     0.033676          144 
000006@J287/extract/014921082839857242984_Titan_Andrey_S319_G13_V1-1_88-5_006_ali_DW_particles.mrcs J1/imported/014921082839857242984_Titan_Andrey_S319_G13_V1-1_88-5_006_ali_DW.mrc  5425.000000   142.000000    63.744679    91.616317    22.385307     -0.83162     -5.78762 15258.359375 14623.246094   230.466141     0.000000     0.000000            1            2            1         9713     0.820488 2.406092e+05     0.094436           73 
000008@J287/extract/014921082839857242984_Titan_Andrey_S319_G13_V1-1_88-5_006_ali_DW_particles.mrcs J1/imported/014921082839857242984_Titan_Andrey_S319_G13_V1-1_88-5_006_ali_DW.mrc  1580.000000  1942.000000    70.083127   130.562738    30.194505     4.124384     -1.65762 14888.867188 14253.753906   230.466141     0.000000     0.000000            1            1            1         9713     0.809330 2.406739e+05     0.152392           78 
000012@J287/extract/014921082839857242984_Titan_Andrey_S319_G13_V1-1_88-5_006_ali_DW_particles.mrcs J1/imported/014921082839857242984_Titan_Andrey_S319_G13_V1-1_88-5_006_ali_DW.mrc  2373.000000   544.000000    36.199088   138.898971   -172.63721     -4.13562     -2.48362 15022.455078 14387.341797   230.466141     0.000000     0.000000            1            2            1         9713     0.819445 2.406386e+05     0.401841           43 
000014@J287/extract/014921082839857242984_Titan_Andrey_S319_G13_V1-1_88-5_006_ali_DW_particles.mrcs J1/imported/014921082839857242984_Titan_Andrey_S319_G13_V1-1_88-5_006_ali_DW.mrc  2274.000000   950.000000   171.499695   134.081810   -109.47337     -8.26562     -1.65762 14966.459961 14331.346680   230.466141     0.000000     0.000000            1            1            1         9713     0.804596 2.405720e+05     0.407452            2 
000015@J287/extract/014921082839857242984_Titan_Andrey_S319_G13_V1-1_88-5_006_ali_DW_particles.mrcs J1/imported/014921082839857242984_Titan_Andrey_S319_G13_V1-1_88-5_006_ali_DW.mrc   145.000000  3565.000000   145.042952    45.841435   -174.56645     -0.00562     -2.48362 15052.632812 14417.519531   230.466141     0.000000     0.000000            1            2            1         9713     0.809381 2.407018e+05     0.127452           81 
000018@J287/extract/014921082839857242984_Titan_Andrey_S319_G13_V1-1_88-5_006_ali_DW_particles.mrcs J1/imported/014921082839857242984_Titan_Andrey_S319_G13_V1-1_88-5_006_ali_DW.mrc  5584.000000   915.000000    -44.00129    45.657169   -114.36096     -1.65762     -0.00562 15211.000000 14575.886719   230.466141     0.000000     0.000000            1            1            1         9713     0.819205 2.403989e+05     0.338762           14 
000024@J287/extract/014921082839857242984_Titan_Andrey_S319_G13_V1-1_88-5_006_ali_DW_particles.mrcs J1/imported/014921082839857242984_Titan_Andrey_S319_G13_V1-1_88-5_006_ali_DW.mrc  2474.000000  1045.000000    -88.72736    46.591697   -107.21043     -0.83162     -0.00562 14961.191406 14326.078125   230.466141     0.000000     0.000000            1            2            1         9713     0.807323 2.406168e+05     0.533714           14 
000029@J287/extract/014921082839857242984_Titan_Andrey_S319_G13_V1-1_88-5_006_ali_DW_particles.mrcs J1/imported/014921082839857242984_Titan_Andrey_S319_G13_V1-1_88-5_006_ali_DW.mrc   849.000000  3703.000000    96.847888    55.670673    37.675025     1.646384     0.820384 15062.942383 14427.829102   230.466141     0.000000     0.000000            1            1            1         9713     0.810577 2.406848e+05     0.220869           45 
000034@J287/extract/014921082839857242984_Titan_Andrey_S319_G13_V1-1_88-5_006_ali_DW_particles.mrcs J1/imported/014921082839857242984_Titan_Andrey_S319_G13_V1-1_88-5_006_ali_DW.mrc  2308.000000  3224.000000   139.460203   166.134502    -20.75240     -1.65762     4.950384 14998.255859 14363.142578   230.466141     0.000000     0.000000            1            2            1         9713     0.810593 2.402711e+05     0.227882           34 
000041@J287/extract/014921082839857242984_Titan_Andrey_S319_G13_V1-1_88-5_006_ali_DW_particles.mrcs J1/imported/014921082839857242984_Titan_Andrey_S319_G13_V1-1_88-5_006_ali_DW.mrc  2147.000000  2591.000000   -111.49916    23.189054    -76.20183     -0.83162     3.298384 14920.485352 14285.372070   230.466141     0.000000     0.000000            1            1            1         9713     0.825295 2.400712e+05     0.243711           29 
000043@J287/extract/014921082839857242984_Titan_Andrey_S319_G13_V1-1_88-5_006_ali_DW_particles.mrcs J1/imported/014921082839857242984_Titan_Andrey_S319_G13_V1-1_88-5_006_ali_DW.mrc  2155.000000   865.000000    -82.13068    66.790693     7.437879     0.820384     0.820384 14973.138672 14338.025391   230.466141     0.000000     0.000000            1            2            1         9713     0.810665 2.408093e+05     0.092012           66 
000005@J287/extract/014923820759733355296_Titan_Andrey_S319_G13_V1-1_122-5_008_ali_DW_particles.mrcs J1/imported/014923820759733355296_Titan_Andrey_S319_G13_V1-1_122-5_008_ali_DW.mrc  3637.000000  3398.000000    15.587415   155.843747    72.740291     -1.65762     4.950384 12974.675781 12298.510742     -8.76848     0.000000     0.000000            1            2            1         9714     0.806911 2.387315e+05     0.197683           35 
000007@J287/extract/014923820759733355296_Titan_Andrey_S319_G13_V1-1_122-5_008_ali_DW_particles.mrcs J1/imported/014923820759733355296_Titan_Andrey_S319_G13_V1-1_122-5_008_ali_DW.mrc  4220.000000  2230.000000    60.105636   137.051470   -112.28223     1.646384     -0.00562 12920.552734 12244.387695     -8.76848     0.000000     0.000000            1            1            1         9714     0.796240 2.390786e+05     0.073225           35 
000022@J287/extract/014923820759733355296_Titan_Andrey_S319_G13_V1-1_122-5_008_ali_DW_particles.mrcs J1/imported/014923820759733355296_Titan_Andrey_S319_G13_V1-1_122-5_008_ali_DW.mrc  4817.000000  2436.000000     4.626063    59.534638    -96.49257     8.254384     0.820384 12993.777344 12317.612305     -8.76848     0.000000     0.000000            1            2            1         9714     0.810228 2.387390e+05     0.215427           19 
000023@J287/extract/014923820759733355296_Titan_Andrey_S319_G13_V1-1_122-5_008_ali_DW_particles.mrcs J1/imported/014923820759733355296_Titan_Andrey_S319_G13_V1-1_122-5_008_ali_DW.mrc  1479.000000  1498.000000   113.123034   101.676653   142.437915     -2.48362     -0.83162 12853.763672 12177.598633     -8.76848     0.000000     0.000000            1            1            1         9714     0.795431 2.391642e+05     0.173216           57 
000024@J287/extract/014923820759733355296_Titan_Andrey_S319_G13_V1-1_122-5_008_ali_DW_particles.mrcs J1/imported/014923820759733355296_Titan_Andrey_S319_G13_V1-1_122-5_008_ali_DW.mrc  3368.000000   558.000000    57.733774    47.094467   123.877742     -0.83162     0.820384 12972.238281 12296.073242     -8.76848     0.000000     0.000000            1            2            1         9714     0.799870 2.388688e+05     0.067089          186 
000025@J287/extract/014923820759733355296_Titan_Andrey_S319_G13_V1-1_122-5_008_ali_DW_particles.mrcs J1/imported/014923820759733355296_Titan_Andrey_S319_G13_V1-1_122-5_008_ali_DW.mrc  3741.000000  1644.000000    46.404639    56.416980   127.359968     -0.83162     -1.65762 12888.434570 12212.269531     -8.76848     0.000000     0.000000            1            1            1         9714     0.832630 2.382583e+05     0.151094           46 
000032@J287/extract/014923820759733355296_Titan_Andrey_S319_G13_V1-1_122-5_008_ali_DW_particles.mrcs J1/imported/014923820759733355296_Titan_Andrey_S319_G13_V1-1_122-5_008_ali_DW.mrc  4899.000000  2039.000000   -178.15456   104.789229   152.797064     -3.30962     -0.83162 12995.615234 12319.450195     -8.76848     0.000000     0.000000            1            2            1         9714     0.786249 2.391734e+05     0.117697           51 
000034@J287/extract/014923820759733355296_Titan_Andrey_S319_G13_V1-1_122-5_008_ali_DW_particles.mrcs J1/imported/014923820759733355296_Titan_Andrey_S319_G13_V1-1_122-5_008_ali_DW.mrc  2577.000000   291.000000     -5.17844    88.531492   160.214100     -0.00562     -2.48362 12978.271484 12302.106445     -8.76848     0.000000     0.000000            1            1            1         9714     0.825708 2.385997e+05     0.052690          148 
000039@J287/extract/014923820759733355296_Titan_Andrey_S319_G13_V1-1_122-5_008_ali_DW_particles.mrcs J1/imported/014923820759733355296_Titan_Andrey_S319_G13_V1-1_122-5_008_ali_DW.mrc  1304.000000  1271.000000   -140.11493    33.403201    78.651050     2.472384     3.298384 12874.145508 12197.980469     -8.76848     0.000000     0.000000            1            2            1         9714     0.803219 2.389292e+05     0.193523           23 
000041@J287/extract/014923820759733355296_Titan_Andrey_S319_G13_V1-1_122-5_008_ali_DW_particles.mrcs J1/imported/014923820759733355296_Titan_Andrey_S319_G13_V1-1_122-5_008_ali_DW.mrc  2604.000000  3657.000000    68.829289    58.955796    28.191231     1.646384     -4.96162 12978.074219 12301.909180     -8.76848     0.000000     0.000000            1            1            1         9714     0.799284 2.391489e+05     0.040866          129 
000003@J287/extract/014924426812532032385_Titan_Andrey_S319_G13_V1-1_128-14_007_ali_DW_particles.mrcs J1/imported/014924426812532032385_Titan_Andrey_S319_G13_V1-1_128-14_007_ali_DW.mrc  5162.000000  3287.000000   114.471745    98.016997   -136.95559     -2.48362     1.646384  9545.965820  9196.202148    28.232965     0.000000     0.000000            1            1            1         9715     0.801589 2.384786e+05     0.144379          123 
000004@J287/extract/014924426812532032385_Titan_Andrey_S319_G13_V1-1_128-14_007_ali_DW_particles.mrcs J1/imported/014924426812532032385_Titan_Andrey_S319_G13_V1-1_128-14_007_ali_DW.mrc  4797.000000  1489.000000   -117.86456    46.142338    -39.55309     -0.00562     -3.30962  9569.323242  9219.559570    28.232965     0.000000     0.000000            1            2            1         9715     0.801154 2.384468e+05     0.128296          183 
000005@J287/extract/014924426812532032385_Titan_Andrey_S319_G13_V1-1_128-14_007_ali_DW_particles.mrcs J1/imported/014924426812532032385_Titan_Andrey_S319_G13_V1-1_128-14_007_ali_DW.mrc  2282.000000  3402.000000    -48.23229   160.038733    -94.80323     1.646384     -0.00562  9604.537109  9254.773438    28.232965     0.000000     0.000000            1            1            1         9715     0.785734 2.387954e+05     0.111782           23 
000016@J287/extract/014924426812532032385_Titan_Andrey_S319_G13_V1-1_128-14_007_ali_DW_particles.mrcs J1/imported/014924426812532032385_Titan_Andrey_S319_G13_V1-1_128-14_007_ali_DW.mrc  3703.000000  2630.000000     -8.00740    95.693746     0.793424     -0.00562     -0.83162  9534.768555  9185.004883    28.232965     0.000000     0.000000            1            2            1         9715     0.792619 2.387529e+05     0.056973          204 
000018@J287/extract/014924426812532032385_Titan_Andrey_S319_G13_V1-1_128-14_007_ali_DW_particles.mrcs J1/imported/014924426812532032385_Titan_Andrey_S319_G13_V1-1_128-14_007_ali_DW.mrc  2639.000000   897.000000     -9.54396   131.137754    85.092429     -2.48362     -1.65762  9688.934570  9339.170898    28.232965     0.000000     0.000000            1            1            1         9715     0.790887 2.387825e+05     0.059015           56 
000031@J287/extract/014924426812532032385_Titan_Andrey_S319_G13_V1-1_128-14_007_ali_DW_particles.mrcs J1/imported/014924426812532032385_Titan_Andrey_S319_G13_V1-1_128-14_007_ali_DW.mrc  5580.000000  3700.000000    54.418182   126.238977    -69.39736     2.472384     -4.96162  9604.652344  9254.888672    28.232965     0.000000     0.000000            1            2            1         9715     0.797936 2.385933e+05     0.171191          106 
000041@J287/extract/014924426812532032385_Titan_Andrey_S319_G13_V1-1_128-14_007_ali_DW_particles.mrcs J1/imported/014924426812532032385_Titan_Andrey_S319_G13_V1-1_128-14_007_ali_DW.mrc  4047.000000   748.000000    27.789994    33.423053    33.588115     -6.61362     -3.30962  9654.779297  9305.015625    28.232965     0.000000     0.000000            1            1            1         9715     0.807301 2.382185e+05     0.267000           48 
000001@J287/extract/014925523172621564702_Titan_Andrey_S319_G13_V1-1_2nd_170-2_007_ali_DW_particles.mrcs J1/imported/014925523172621564702_Titan_Andrey_S319_G13_V1-1_2nd_170-2_007_ali_DW.mrc  2723.000000  1652.000000   -178.15194    95.054525   -115.32748     -0.00562     -0.00562 13889.459961 13625.390625    22.821825     0.000000     0.000000            1            1            1         9716     0.789814 2.388895e+05     0.175656           33 
000004@J287/extract/014925523172621564702_Titan_Andrey_S319_G13_V1-1_2nd_170-2_007_ali_DW_particles.mrcs J1/imported/014925523172621564702_Titan_Andrey_S319_G13_V1-1_2nd_170-2_007_ali_DW.mrc  1378.000000   864.000000     -9.33940    70.167485   -102.36369     0.820384     -0.00562 13934.128906 13670.059570    22.821825     0.000000     0.000000            1            2            1         9716     0.792288 2.391961e+05     0.158320           32 
000005@J287/extract/014925523172621564702_Titan_Andrey_S319_G13_V1-1_2nd_170-2_007_ali_DW_particles.mrcs J1/imported/014925523172621564702_Titan_Andrey_S319_G13_V1-1_2nd_170-2_007_ali_DW.mrc  5349.000000  2339.000000    80.828239    46.748427    22.815733     -3.30962     -2.48362 14112.900391 13848.831055    22.821825     0.000000     0.000000            1            1            1         9716     0.804124 2.390276e+05     0.192667           26 
000007@J287/extract/014925523172621564702_Titan_Andrey_S319_G13_V1-1_2nd_170-2_007_ali_DW_particles.mrcs J1/imported/014925523172621564702_Titan_Andrey_S319_G13_V1-1_2nd_170-2_007_ali_DW.mrc  5106.000000   742.000000   149.696386   111.234344    10.829664     1.646384     5.776384 14070.233398 13806.164062    22.821825     0.000000     0.000000            1            2            1         9716     0.805865 2.387339e+05     0.145133           80 
000013@J287/extract/014925523172621564702_Titan_Andrey_S319_G13_V1-1_2nd_170-2_007_ali_DW_particles.mrcs J1/imported/014925523172621564702_Titan_Andrey_S319_G13_V1-1_2nd_170-2_007_ali_DW.mrc  1662.000000  1402.000000    54.062935    42.408237   153.921292     -1.65762     -0.00562 13885.650391 13621.581055    22.821825     0.000000     0.000000            1            1            1         9716     0.794434 2.390576e+05     0.096913           84 
000018@J287/extract/014925523172621564702_Titan_Andrey_S319_G13_V1-1_2nd_170-2_007_ali_DW_particles.mrcs J1/imported/014925523172621564702_Titan_Andrey_S319_G13_V1-1_2nd_170-2_007_ali_DW.mrc  3261.000000  3703.000000   117.472331   110.331304   103.072083     0.820384     -0.83162 14112.095703 13848.026367    22.821825     0.000000     0.000000            1            2            1         9716     0.786445 2.389789e+05     0.198585           16 
000021@J287/extract/014925523172621564702_Titan_Andrey_S319_G13_V1-1_2nd_170-2_007_ali_DW_particles.mrcs J1/imported/014925523172621564702_Titan_Andrey_S319_G13_V1-1_2nd_170-2_007_ali_DW.mrc  5280.000000   356.000000   159.866554   146.538027   -139.07079     -0.83162     -0.00562 14086.881836 13822.812500    22.821825     0.000000     0.000000            1            1            1         9716     0.781937 2.386281e+05     0.166701           38 
000028@J287/extract/014925523172621564702_Titan_Andrey_S319_G13_V1-1_2nd_170-2_007_ali_DW_particles.mrcs J1/imported/014925523172621564702_Titan_Andrey_S319_G13_V1-1_2nd_170-2_007_ali_DW.mrc  3511.000000  3882.000000     1.861082   128.093529    47.831463     -0.00562     -0.83162 14151.427734 13887.358398    22.821825     0.000000     0.000000            1            2            1         9716     0.808782 2.387398e+05     0.126746          136 
000030@J287/extract/014925523172621564702_Titan_Andrey_S319_G13_V1-1_2nd_170-2_007_ali_DW_particles.mrcs J1/imported/014925523172621564702_Titan_Andrey_S319_G13_V1-1_2nd_170-2_007_ali_DW.mrc   777.000000  3829.000000     -6.61212   101.723711   -128.56098     -0.00562     0.820384 14159.500977 13895.431641    22.821825     0.000000     0.000000            1            1            1         9716     0.804338 2.390430e+05     0.277364           29 
000039@J287/extract/014925523172621564702_Titan_Andrey_S319_G13_V1-1_2nd_170-2_007_ali_DW_particles.mrcs J1/imported/014925523172621564702_Titan_Andrey_S319_G13_V1-1_2nd_170-2_007_ali_DW.mrc  5039.000000  2629.000000   136.722702    78.529415   160.968855     -0.00562     -0.83162 14104.901367 13840.832031    22.821825     0.000000     0.000000            1            2            1         9716     0.829316 2.399204e+05     0.202848           40 
000040@J287/extract/014925523172621564702_Titan_Andrey_S319_G13_V1-1_2nd_170-2_007_ali_DW_particles.mrcs J1/imported/014925523172621564702_Titan_Andrey_S319_G13_V1-1_2nd_170-2_007_ali_DW.mrc  4426.000000  1412.000000    26.040511   126.523632    35.170732     -1.65762     -0.00562 14009.509766 13745.440430    22.821825     0.000000     0.000000            1            1            1         9716     0.796842 2.390850e+05     0.221242           36 
000042@J287/extract/014925523172621564702_Titan_Andrey_S319_G13_V1-1_2nd_170-2_007_ali_DW_particles.mrcs J1/imported/014925523172621564702_Titan_Andrey_S319_G13_V1-1_2nd_170-2_007_ali_DW.mrc  4708.000000   286.000000   -164.11114    95.085812     4.447420     -0.00562     -0.00562 14074.702148 13810.632812    22.821825     0.000000     0.000000            1            2            1         9716     0.791804 2.386035e+05     0.059574          185 
000047@J287/extract/014925523172621564702_Titan_Andrey_S319_G13_V1-1_2nd_170-2_007_ali_DW_particles.mrcs J1/imported/014925523172621564702_Titan_Andrey_S319_G13_V1-1_2nd_170-2_007_ali_DW.mrc  1467.000000   994.000000    -32.13776    33.372035   -149.99888     -0.00562     1.646384 13918.337891 13654.268555    22.821825     0.000000     0.000000            1            1            1         9716     0.792192 2.388740e+05     0.212924           57 
000005@J287/extract/014927171425455549421_Titan_Andrey_S319_G13_V1-1_3nd_246-7_001_ali_DW_particles.mrcs J1/imported/014927171425455549421_Titan_Andrey_S319_G13_V1-1_3nd_246-7_001_ali_DW.mrc  5437.000000   232.000000   -134.92492   119.338540     -3.55627     -4.13562     1.646384 20423.169922 19504.554688    -18.80183     0.000000     0.000000            1            1            1         9717     0.803369 2.400714e+05     0.179694           36 
000009@J287/extract/014927171425455549421_Titan_Andrey_S319_G13_V1-1_3nd_246-7_001_ali_DW_particles.mrcs J1/imported/014927171425455549421_Titan_Andrey_S319_G13_V1-1_3nd_246-7_001_ali_DW.mrc  2497.000000  3935.000000   163.612646    98.711315     -4.40842     -0.83162     0.820384 19629.042969 18710.427734    -18.80183     0.000000     0.000000            1            2            1         9717     0.814428 2.402477e+05     0.171795           21 
000013@J287/extract/014927171425455549421_Titan_Andrey_S319_G13_V1-1_3nd_246-7_001_ali_DW_particles.mrcs J1/imported/014927171425455549421_Titan_Andrey_S319_G13_V1-1_3nd_246-7_001_ali_DW.mrc  2488.000000  1387.000000   140.866562    24.337480   -117.65693     -1.65762     -2.48362 19750.003906 18831.388672    -18.80183     0.000000     0.000000            1            1            1         9717     0.808895 2.403849e+05     0.211945           10 
000017@J287/extract/014927171425455549421_Titan_Andrey_S319_G13_V1-1_3nd_246-7_001_ali_DW_particles.mrcs J1/imported/014927171425455549421_Titan_Andrey_S319_G13_V1-1_3nd_246-7_001_ali_DW.mrc  1752.000000  3957.000000   -168.41561   121.888537   176.984015     -0.00562     -0.00562 19611.781250 18693.166016    -18.80183     0.000000     0.000000            1            2            1         9717     0.815808 2.402957e+05     0.264213           16 
000019@J287/extract/014927171425455549421_Titan_Andrey_S319_G13_V1-1_3nd_246-7_001_ali_DW_particles.mrcs J1/imported/014927171425455549421_Titan_Andrey_S319_G13_V1-1_3nd_246-7_001_ali_DW.mrc   317.000000  2459.000000    50.952134    80.999302    -26.46877     -0.83162     1.646384 19654.824219 18736.208984    -18.80183     0.000000     0.000000            1            1            1         9717     0.793894 2.405276e+05     0.298222            8 
000022@J287/extract/014927171425455549421_Titan_Andrey_S319_G13_V1-1_3nd_246-7_001_ali_DW_particles.mrcs J1/imported/014927171425455549421_Titan_Andrey_S319_G13_V1-1_3nd_246-7_001_ali_DW.mrc  2725.000000  3811.000000   -154.39760   111.184531   103.646025     1.646384     -0.83162 19636.718750 18718.103516    -18.80183     0.000000     0.000000            1            2            1         9717     0.815191 2.402143e+05     0.155400           41 
000025@J287/extract/014927171425455549421_Titan_Andrey_S319_G13_V1-1_3nd_246-7_001_ali_DW_particles.mrcs J1/imported/014927171425455549421_Titan_Andrey_S319_G13_V1-1_3nd_246-7_001_ali_DW.mrc  4464.000000  1991.000000   123.186775   163.390298    16.877486     5.776384     0.820384 19814.148438 18895.533203    -18.80183     0.000000     0.000000            1            1            1         9717     0.812138 2.403144e+05     0.218189           15 
000026@J287/extract/014927171425455549421_Titan_Andrey_S319_G13_V1-1_3nd_246-7_001_ali_DW_particles.mrcs J1/imported/014927171425455549421_Titan_Andrey_S319_G13_V1-1_3nd_246-7_001_ali_DW.mrc  1572.000000   159.000000    -77.15659   105.906869   116.247554     -0.00562     -0.83162 20091.822266 19173.207031    -18.80183     0.000000     0.000000            1            2            1         9717     0.809775 2.402619e+05     0.278475           10 
000027@J287/extract/014927171425455549421_Titan_Andrey_S319_G13_V1-1_3nd_246-7_001_ali_DW_particles.mrcs J1/imported/014927171425455549421_Titan_Andrey_S319_G13_V1-1_3nd_246-7_001_ali_DW.mrc  3525.000000  3731.000000    22.931396    88.469326    -26.84069     1.646384     0.820384 19726.732422 18808.117188    -18.80183     0.000000     0.000000            1            1            1         9717     0.793976 2.404127e+05     0.088811           27 
000031@J287/extract/014927171425455549421_Titan_Andrey_S319_G13_V1-1_3nd_246-7_001_ali_DW_particles.mrcs J1/imported/014927171425455549421_Titan_Andrey_S319_G13_V1-1_3nd_246-7_001_ali_DW.mrc   869.000000   791.000000   -104.81398    76.499497    -76.85192     0.820384     2.472384 19873.960938 18955.345703    -18.80183     0.000000     0.000000            1            2            1         9717     0.814866 2.399036e+05     0.173263           16 
000036@J287/extract/014927171425455549421_Titan_Andrey_S319_G13_V1-1_3nd_246-7_001_ali_DW_particles.mrcs J1/imported/014927171425455549421_Titan_Andrey_S319_G13_V1-1_3nd_246-7_001_ali_DW.mrc  3799.000000  3451.000000    18.820164   109.090207   100.611628     -0.83162     0.820384 19743.873047 18825.257812    -18.80183     0.000000     0.000000            1            1            1         9717     0.804065 2.398420e+05     0.265554           19 
000041@J287/extract/014927171425455549421_Titan_Andrey_S319_G13_V1-1_3nd_246-7_001_ali_DW_particles.mrcs J1/imported/014927171425455549421_Titan_Andrey_S319_G13_V1-1_3nd_246-7_001_ali_DW.mrc  4587.000000  3486.000000   -150.04001    21.252188    20.367697     0.820384     -0.83162 19883.281250 18964.666016    -18.80183     0.000000     0.000000            1            2            1         9717     0.789559 2.404063e+05     0.119320           37 
000048@J287/extract/014927171425455549421_Titan_Andrey_S319_G13_V1-1_3nd_246-7_001_ali_DW_particles.mrcs J1/imported/014927171425455549421_Titan_Andrey_S319_G13_V1-1_3nd_246-7_001_ali_DW.mrc  1775.000000  1739.000000    -29.48724   131.027333   176.574370     -1.65762     1.646384 19662.253906 18743.638672    -18.80183     0.000000     0.000000            1            1            1         9717     0.806672 2.404112e+05     0.338168           12 
000053@J287/extract/014927171425455549421_Titan_Andrey_S319_G13_V1-1_3nd_246-7_001_ali_DW_particles.mrcs J1/imported/014927171425455549421_Titan_Andrey_S319_G13_V1-1_3nd_246-7_001_ali_DW.mrc  3374.000000   675.000000     0.438129   123.721887    -60.94684     -0.83162     -0.00562 19978.302734 19059.687500    -18.80183     0.000000     0.000000            1            2            1         9717     0.821348 2.400487e+05     0.068933           71 
000054@J287/extract/014927171425455549421_Titan_Andrey_S319_G13_V1-1_3nd_246-7_001_ali_DW_particles.mrcs J1/imported/014927171425455549421_Titan_Andrey_S319_G13_V1-1_3nd_246-7_001_ali_DW.mrc   169.000000  2669.000000   -137.91000   131.117014   -149.87915     -4.13562     0.820384 19667.142578 18748.527344    -18.80183     0.000000     0.000000            1            1            1         9717     0.815687 2.402422e+05     0.116564           44 
000058@J287/extract/014927171425455549421_Titan_Andrey_S319_G13_V1-1_3nd_246-7_001_ali_DW_particles.mrcs J1/imported/014927171425455549421_Titan_Andrey_S319_G13_V1-1_3nd_246-7_001_ali_DW.mrc  3138.000000  2326.000000    85.063599   136.674092   178.525733     -2.48362     1.646384 19637.539062 18718.923828    -18.80183     0.000000     0.000000            1            2            1         9717     0.799476 2.402162e+05     0.039358           98 
000062@J287/extract/014927171425455549421_Titan_Andrey_S319_G13_V1-1_3nd_246-7_001_ali_DW_particles.mrcs J1/imported/014927171425455549421_Titan_Andrey_S319_G13_V1-1_3nd_246-7_001_ali_DW.mrc   594.000000   937.000000   -118.95976    30.610125   -173.11576     0.820384     -0.83162 19834.560547 18915.945312    -18.80183     0.000000     0.000000            1            1            1         9717     0.806300 2.402626e+05     0.426363           43 
000069@J287/extract/014927171425455549421_Titan_Andrey_S319_G13_V1-1_3nd_246-7_001_ali_DW_particles.mrcs J1/imported/014927171425455549421_Titan_Andrey_S319_G13_V1-1_3nd_246-7_001_ali_DW.mrc  2227.000000  2225.000000   -154.23584    36.357197    -69.08003     -0.00562     -0.00562 19596.394531 18677.779297    -18.80183     0.000000     0.000000            1            2            1         9717     0.802488 2.403218e+05     0.307282           30 
000071@J287/extract/014927171425455549421_Titan_Andrey_S319_G13_V1-1_3nd_246-7_001_ali_DW_particles.mrcs J1/imported/014927171425455549421_Titan_Andrey_S319_G13_V1-1_3nd_246-7_001_ali_DW.mrc  4450.000000  3024.000000    66.451658    84.403316     5.533766     -6.61362     -2.48362 19810.058594 18891.443359    -18.80183     0.000000     0.000000            1            1            1         9717     0.797352 2.400831e+05     0.104925           48 
000072@J287/extract/014927171425455549421_Titan_Andrey_S319_G13_V1-1_3nd_246-7_001_ali_DW_particles.mrcs J1/imported/014927171425455549421_Titan_Andrey_S319_G13_V1-1_3nd_246-7_001_ali_DW.mrc   231.000000  3020.000000    -74.63831   149.161962   169.827547     0.820384     1.646384 19675.271484 18756.656250    -18.80183     0.000000     0.000000            1            2            1         9717     0.809256 2.399646e+05     0.330655           49 
000006@J287/extract/014929152924532092697_Titan_Andrey_S319_G13_V1-1_2nd_134-9_000_ali_DW_particles.mrcs J1/imported/014929152924532092697_Titan_Andrey_S319_G13_V1-1_2nd_134-9_000_ali_DW.mrc  5387.000000   575.000000    38.192367    42.591693    33.651659     -3.30962     4.124384  8609.623047  8461.937500     -5.50893     0.000000     0.000000            1            1            1         9718     0.810666 2.398104e+05     0.204838           57 
000020@J287/extract/014929152924532092697_Titan_Andrey_S319_G13_V1-1_2nd_134-9_000_ali_DW_particles.mrcs J1/imported/014929152924532092697_Titan_Andrey_S319_G13_V1-1_2nd_134-9_000_ali_DW.mrc  4293.000000  1723.000000    -71.44590   101.088308    -59.95973     -4.13562     6.602384  8464.779297  8317.093750     -5.50893     0.000000     0.000000            1            2            1         9718     0.818536 2.400345e+05     0.254065           62 
000027@J287/extract/014929152924532092697_Titan_Andrey_S319_G13_V1-1_2nd_134-9_000_ali_DW_particles.mrcs J1/imported/014929152924532092697_Titan_Andrey_S319_G13_V1-1_2nd_134-9_000_ali_DW.mrc   694.000000  2408.000000   156.368531    65.840363    18.230981     4.950384     -1.65762  8322.913086  8175.227051     -5.50893     0.000000     0.000000            1            1            1         9718     0.818964 2.398823e+05     0.088356           21 
000028@J287/extract/014929152924532092697_Titan_Andrey_S319_G13_V1-1_2nd_134-9_000_ali_DW_particles.mrcs J1/imported/014929152924532092697_Titan_Andrey_S319_G13_V1-1_2nd_134-9_000_ali_DW.mrc   298.000000  3504.000000   128.485178    95.415891    18.549559     -1.65762     -0.83162  8314.937500  8167.251953     -5.50893     0.000000     0.000000            1            2            1         9718     0.817654 2.400722e+05     0.332981           30 
000031@J287/extract/014929152924532092697_Titan_Andrey_S319_G13_V1-1_2nd_134-9_000_ali_DW_particles.mrcs J1/imported/014929152924532092697_Titan_Andrey_S319_G13_V1-1_2nd_134-9_000_ali_DW.mrc  2551.000000  2452.000000    -43.27730   101.470585   148.406145     -0.00562     -0.00562  8349.667969  8201.982422     -5.50893     0.000000     0.000000            1            1            1         9718     0.825825 2.396238e+05     0.184421           66 
000039@J287/extract/014929152924532092697_Titan_Andrey_S319_G13_V1-1_2nd_134-9_000_ali_DW_particles.mrcs J1/imported/014929152924532092697_Titan_Andrey_S319_G13_V1-1_2nd_134-9_000_ali_DW.mrc   420.000000  1697.000000   -178.14944    85.492047    75.922530     2.472384     -2.48362  8324.361328  8176.676270     -5.50893     0.000000     0.000000            1            2            1         9718     0.818395 2.398822e+05     0.171572           23 
000040@J287/extract/014929152924532092697_Titan_Andrey_S319_G13_V1-1_2nd_134-9_000_ali_DW_particles.mrcs J1/imported/014929152924532092697_Titan_Andrey_S319_G13_V1-1_2nd_134-9_000_ali_DW.mrc  3844.000000  1633.000000    -64.81033    45.379978    -37.75467     -0.00562     1.646384  8429.518555  8281.833008     -5.50893     0.000000     0.000000            1            1            1         9718     0.806933 2.403398e+05     0.208799           46 
000043@J287/extract/014929152924532092697_Titan_Andrey_S319_G13_V1-1_2nd_134-9_000_ali_DW_particles.mrcs J1/imported/014929152924532092697_Titan_Andrey_S319_G13_V1-1_2nd_134-9_000_ali_DW.mrc  2236.000000   912.000000    77.883009    96.188596   -150.03168     -4.13562     -1.65762  8355.357422  8207.671875     -5.50893     0.000000     0.000000            1            2            1         9718     0.815592 2.401222e+05     0.154580           15 
000048@J287/extract/014929152924532092697_Titan_Andrey_S319_G13_V1-1_2nd_134-9_000_ali_DW_particles.mrcs J1/imported/014929152924532092697_Titan_Andrey_S319_G13_V1-1_2nd_134-9_000_ali_DW.mrc  5317.000000  3279.000000    -65.93295   108.575502    46.917332     6.602384     -4.13562  8660.147461  8512.461914     -5.50893     0.000000     0.000000            1            1            1         9718     0.820674 2.400986e+05     0.139213           55 
000002@J287/extract/014929835340279969716_Titan_Andrey_S319_G13_V1-1_3nd_283-29_001_ali_DW_particles.mrcs J1/imported/014929835340279969716_Titan_Andrey_S319_G13_V1-1_3nd_283-29_001_ali_DW.mrc  4184.000000  3247.000000   -176.76546   119.076007     -2.85553     0.820384     -0.00562 16168.700195 15378.760742    -19.68525     0.000000     0.000000            1            2            1         9719     0.783363 2.385621e+05     0.153994          106 
000011@J287/extract/014929835340279969716_Titan_Andrey_S319_G13_V1-1_3nd_283-29_001_ali_DW_particles.mrcs J1/imported/014929835340279969716_Titan_Andrey_S319_G13_V1-1_3nd_283-29_001_ali_DW.mrc  2877.000000  2731.000000   101.750523    43.246841    82.883821     -0.83162     4.124384 16000.788086 15210.848633    -19.68525     0.000000     0.000000            1            1            1         9719     0.790991 2.387140e+05     0.106336           37 
000017@J287/extract/014929835340279969716_Titan_Andrey_S319_G13_V1-1_3nd_283-29_001_ali_DW_particles.mrcs J1/imported/014929835340279969716_Titan_Andrey_S319_G13_V1-1_3nd_283-29_001_ali_DW.mrc  4410.000000   249.000000    92.109494   105.696838   161.272953     1.646384     -0.00562 16300.581055 15510.641602    -19.68525     0.000000     0.000000            1            2            1         9719     0.765171 2.387578e+05     0.152824           25 
000022@J287/extract/014929835340279969716_Titan_Andrey_S319_G13_V1-1_3nd_283-29_001_ali_DW_particles.mrcs J1/imported/014929835340279969716_Titan_Andrey_S319_G13_V1-1_3nd_283-29_001_ali_DW.mrc   130.000000  1446.000000   -174.98734    21.142578    -83.61298     -1.65762     -0.83162 16199.170898 15409.231445    -19.68525     0.000000     0.000000            1            1            1         9719     0.803834 2.384838e+05     0.351291           34 
000027@J287/extract/014929835340279969716_Titan_Andrey_S319_G13_V1-1_3nd_283-29_001_ali_DW_particles.mrcs J1/imported/014929835340279969716_Titan_Andrey_S319_G13_V1-1_3nd_283-29_001_ali_DW.mrc  5191.000000   925.000000   145.019602    63.305211   127.165582     -1.65762     -4.96162 16210.865234 15420.925781    -19.68525     0.000000     0.000000            1            2            1         9719     0.807822 2.384540e+05     0.210700           42 
000032@J287/extract/014929835340279969716_Titan_Andrey_S319_G13_V1-1_3nd_283-29_001_ali_DW_particles.mrcs J1/imported/014929835340279969716_Titan_Andrey_S319_G13_V1-1_3nd_283-29_001_ali_DW.mrc  4698.000000   465.000000   139.888242   110.046040   112.211703     -0.83162     0.820384 16268.591797 15478.652344    -19.68525     0.000000     0.000000            1            1            1         9719     0.808205 2.380036e+05     0.149367           47 
000033@J287/extract/014929835340279969716_Titan_Andrey_S319_G13_V1-1_3nd_283-29_001_ali_DW_particles.mrcs J1/imported/014929835340279969716_Titan_Andrey_S319_G13_V1-1_3nd_283-29_001_ali_DW.mrc  4439.000000  3908.000000    -16.51840   107.840201   148.772708     -0.83162     2.472384 16335.708984 15545.769531    -19.68525     0.000000     0.000000            1            2            1         9719     0.787040 2.387230e+05     0.123152           31 
000035@J287/extract/014929835340279969716_Titan_Andrey_S319_G13_V1-1_3nd_283-29_001_ali_DW_particles.mrcs J1/imported/014929835340279969716_Titan_Andrey_S319_G13_V1-1_3nd_283-29_001_ali_DW.mrc  1706.000000   404.000000   -153.92416    30.240899   178.301184     -4.96162     -1.65762 16220.275391 15430.335938    -19.68525     0.000000     0.000000            1            1            1         9719     0.800201 2.383033e+05     0.273853           23 
000036@J287/extract/014929835340279969716_Titan_Andrey_S319_G13_V1-1_3nd_283-29_001_ali_DW_particles.mrcs J1/imported/014929835340279969716_Titan_Andrey_S319_G13_V1-1_3nd_283-29_001_ali_DW.mrc  3430.000000   782.000000   163.468041    69.646374    64.981728     0.820384     -0.00562 16144.651367 15354.711914    -19.68525     0.000000     0.000000            1            2            1         9719     0.809970 2.381894e+05     0.098035          171 
000039@J287/extract/014929835340279969716_Titan_Andrey_S319_G13_V1-1_3nd_283-29_001_ali_DW_particles.mrcs J1/imported/014929835340279969716_Titan_Andrey_S319_G13_V1-1_3nd_283-29_001_ali_DW.mrc  1824.000000  1657.000000   154.300505    36.369462   142.247955     0.820384     0.820384 16007.669922 15217.730469    -19.68525     0.000000     0.000000            1            1            1         9719     0.815230 2.383065e+05     0.077716           42 
000041@J287/extract/014929835340279969716_Titan_Andrey_S319_G13_V1-1_3nd_283-29_001_ali_DW_particles.mrcs J1/imported/014929835340279969716_Titan_Andrey_S319_G13_V1-1_3nd_283-29_001_ali_DW.mrc   450.000000  3514.000000    -14.83700    53.720669    -83.75272     -0.00562     0.820384 16185.554688 15395.615234    -19.68525     0.000000     0.000000            1            2            1         9719     0.787028 2.385266e+05     0.357994           21 
000042@J287/extract/014929835340279969716_Titan_Andrey_S319_G13_V1-1_3nd_283-29_001_ali_DW_particles.mrcs J1/imported/014929835340279969716_Titan_Andrey_S319_G13_V1-1_3nd_283-29_001_ali_DW.mrc  5192.000000  1909.000000   123.080153   110.252206   -127.60034     0.820384     2.472384 16122.820312 15332.880859    -19.68525     0.000000     0.000000            1            1            1         9719     0.811388 2.381942e+05     0.072842           75 
000047@J287/extract/014929835340279969716_Titan_Andrey_S319_G13_V1-1_3nd_283-29_001_ali_DW_particles.mrcs J1/imported/014929835340279969716_Titan_Andrey_S319_G13_V1-1_3nd_283-29_001_ali_DW.mrc  3756.000000  1587.000000    -80.48767   130.372454    37.239809     -1.65762     0.820384 16034.133789 15244.194336    -19.68525     0.000000     0.000000            1            2            1         9719     0.782465 2.385958e+05     0.070531          114 
000003@J287/extract/014930900702555877830_Titan_Andrey_S319_G13_V1-1_3nd_323-4_004_ali_DW_particles.mrcs J1/imported/014930900702555877830_Titan_Andrey_S319_G13_V1-1_3nd_323-4_004_ali_DW.mrc  2370.000000   816.000000   -170.78277   134.078951   133.873909     0.820384     0.820384  7068.077148  6722.538574   265.383636     0.000000     0.000000            1            1            1         9720     0.814727 2.387934e+05     0.055439          103 
000005@J287/extract/014930900702555877830_Titan_Andrey_S319_G13_V1-1_3nd_323-4_004_ali_DW_particles.mrcs J1/imported/014930900702555877830_Titan_Andrey_S319_G13_V1-1_3nd_323-4_004_ali_DW.mrc  1210.000000  3246.000000    12.784658   161.812592     -9.73150     -9.09162     3.298384  7338.176270  6992.637695   265.383636     0.000000     0.000000            1            2            1         9720     0.804852 2.387546e+05     0.159690           21 
000006@J287/extract/014930900702555877830_Titan_Andrey_S319_G13_V1-1_3nd_323-4_004_ali_DW_particles.mrcs J1/imported/014930900702555877830_Titan_Andrey_S319_G13_V1-1_3nd_323-4_004_ali_DW.mrc  4454.000000   828.000000   130.033411   106.375776    33.562669     1.646384     -0.00562  7050.539062  6705.000488   265.383636     0.000000     0.000000            1            1            1         9720     0.809454 2.389013e+05     0.218862           58 
000016@J287/extract/014930900702555877830_Titan_Andrey_S319_G13_V1-1_3nd_323-4_004_ali_DW_particles.mrcs J1/imported/014930900702555877830_Titan_Andrey_S319_G13_V1-1_3nd_323-4_004_ali_DW.mrc  3332.000000   494.000000   -142.00703   126.433056   150.238005     1.646384     2.472384  7085.052734  6739.514160   265.383636     0.000000     0.000000            1            2            1         9720     0.815943 2.387623e+05     0.179150           75 
000018@J287/extract/014930900702555877830_Titan_Andrey_S319_G13_V1-1_3nd_323-4_004_ali_DW_particles.mrcs J1/imported/014930900702555877830_Titan_Andrey_S319_G13_V1-1_3nd_323-4_004_ali_DW.mrc  4795.000000  2770.000000    -61.76720   112.450978   -106.82387     0.820384     2.472384  7215.022949  6869.484375   265.383636     0.000000     0.000000            1            1            1         9720     0.824722 2.388473e+05     0.093534          110 
000027@J287/extract/014930900702555877830_Titan_Andrey_S319_G13_V1-1_3nd_323-4_004_ali_DW_particles.mrcs J1/imported/014930900702555877830_Titan_Andrey_S319_G13_V1-1_3nd_323-4_004_ali_DW.mrc  2421.000000  1397.000000    -95.06509    82.721806    52.510526     2.472384     3.298384  7087.865723  6742.327148   265.383636     0.000000     0.000000            1            2            1         9720     0.819447 2.388495e+05     0.140802           26 
000031@J287/extract/014930900702555877830_Titan_Andrey_S319_G13_V1-1_3nd_323-4_004_ali_DW_particles.mrcs J1/imported/014930900702555877830_Titan_Andrey_S319_G13_V1-1_3nd_323-4_004_ali_DW.mrc  1979.000000  2068.000000    -78.38410    94.952364    -58.09937     -0.83162     -0.00562  7150.013184  6804.474609   265.383636     0.000000     0.000000            1            1            1         9720     0.806241 2.388160e+05     0.133220          354 
000037@J287/extract/014930900702555877830_Titan_Andrey_S319_G13_V1-1_3nd_323-4_004_ali_DW_particles.mrcs J1/imported/014930900702555877830_Titan_Andrey_S319_G13_V1-1_3nd_323-4_004_ali_DW.mrc  5210.000000  2989.000000    -23.44191    87.258990   -179.44476     0.820384     -0.00562  7255.825195  6910.286621   265.383636     0.000000     0.000000            1            2            1         9720     0.805066 2.388251e+05     0.196261           73 
000038@J287/extract/014930900702555877830_Titan_Andrey_S319_G13_V1-1_3nd_323-4_004_ali_DW_particles.mrcs J1/imported/014930900702555877830_Titan_Andrey_S319_G13_V1-1_3nd_323-4_004_ali_DW.mrc  4377.000000  3648.000000     4.676737   104.170792    34.749665     -0.00562     -0.00562  7338.741699  6993.203125   265.383636     0.000000     0.000000            1            1            1         9720     0.824078 2.384825e+05     0.078515           56 
000040@J287/extract/014930900702555877830_Titan_Andrey_S319_G13_V1-1_3nd_323-4_004_ali_DW_particles.mrcs J1/imported/014930900702555877830_Titan_Andrey_S319_G13_V1-1_3nd_323-4_004_ali_DW.mrc  4140.000000  3897.000000    -53.53825   126.226407    -86.23897     -0.00562     1.646384  7384.450195  7038.911621   265.383636     0.000000     0.000000            1            2            1         9720     0.800860 2.389903e+05     0.180398           64 
000042@J287/extract/014930900702555877830_Titan_Andrey_S319_G13_V1-1_3nd_323-4_004_ali_DW_particles.mrcs J1/imported/014930900702555877830_Titan_Andrey_S319_G13_V1-1_3nd_323-4_004_ali_DW.mrc  3111.000000  1650.000000    -34.51974    42.609388   -121.74115     1.646384     -0.00562  7091.246582  6745.708008   265.383636     0.000000     0.000000            1            1            1         9720     0.808924 2.387732e+05     0.069811          103 
000047@J287/extract/014930900702555877830_Titan_Andrey_S319_G13_V1-1_3nd_323-4_004_ali_DW_particles.mrcs J1/imported/014930900702555877830_Titan_Andrey_S319_G13_V1-1_3nd_323-4_004_ali_DW.mrc  4384.000000  2918.000000   -114.48347    64.976084   -101.23137     0.820384     3.298384  7225.379395  6879.840820   265.383636     0.000000     0.000000            1            2            1         9720     0.806773 2.387064e+05     0.092456          118 
000002@J287/extract/014931876602022613864_Titan_Andrey_S319_G13_V1-1_3nd_317-9_000_ali_DW_particles.mrcs J1/imported/014931876602022613864_Titan_Andrey_S319_G13_V1-1_3nd_317-9_000_ali_DW.mrc  1666.000000  1711.000000   138.357774    98.913551   -124.05309     2.472384     -0.83162 11285.419922 11134.006836    -12.00395     0.000000     0.000000            1            2            1         9721     0.779134 2.382265e+05     0.044819           47 
000005@J287/extract/014931876602022613864_Titan_Andrey_S319_G13_V1-1_3nd_317-9_000_ali_DW_particles.mrcs J1/imported/014931876602022613864_Titan_Andrey_S319_G13_V1-1_3nd_317-9_000_ali_DW.mrc  1953.000000  1987.000000    -71.03030    74.570717    -91.85090     0.820384     0.820384 11263.650391 11112.237305    -12.00395     0.000000     0.000000            1            1            1         9721     0.813390 2.372618e+05     0.087470           43 
000006@J287/extract/014931876602022613864_Titan_Andrey_S319_G13_V1-1_3nd_317-9_000_ali_DW_particles.mrcs J1/imported/014931876602022613864_Titan_Andrey_S319_G13_V1-1_3nd_317-9_000_ali_DW.mrc  3525.000000  3644.000000   165.095269   115.055061    -64.40699     -1.65762     1.646384 11306.251953 11154.838867    -12.00395     0.000000     0.000000            1            2            1         9721     0.784648 2.378948e+05     0.043823          107 
000014@J287/extract/014931876602022613864_Titan_Andrey_S319_G13_V1-1_3nd_317-9_000_ali_DW_particles.mrcs J1/imported/014931876602022613864_Titan_Andrey_S319_G13_V1-1_3nd_317-9_000_ali_DW.mrc  4792.000000   989.000000    -10.73264    68.881244     -3.01406     -0.00562     -0.83162 11360.962891 11209.549805    -12.00395     0.000000     0.000000            1            1            1         9721     0.791667 2.376826e+05     0.117758          211 
000016@J287/extract/014931876602022613864_Titan_Andrey_S319_G13_V1-1_3nd_317-9_000_ali_DW_particles.mrcs J1/imported/014931876602022613864_Titan_Andrey_S319_G13_V1-1_3nd_317-9_000_ali_DW.mrc   587.000000  1346.000000   -140.56745   157.218402    57.529692     0.820384     -0.83162 11393.098633 11241.685547    -12.00395     0.000000     0.000000            1            2            1         9721     0.791508 2.380059e+05     0.131596           53 
000023@J287/extract/014931876602022613864_Titan_Andrey_S319_G13_V1-1_3nd_317-9_000_ali_DW_particles.mrcs J1/imported/014931876602022613864_Titan_Andrey_S319_G13_V1-1_3nd_317-9_000_ali_DW.mrc  1126.000000  2773.000000   -163.92783    42.534986    -74.41399     3.298384     -1.65762 11306.721680 11155.308594    -12.00395     0.000000     0.000000            1            1            1         9721     0.788593 2.377121e+05     0.191773          115 
000027@J287/extract/014931876602022613864_Titan_Andrey_S319_G13_V1-1_3nd_317-9_000_ali_DW_particles.mrcs J1/imported/014931876602022613864_Titan_Andrey_S319_G13_V1-1_3nd_317-9_000_ali_DW.mrc  1205.000000  1499.000000    87.631181    90.053133    44.985724     -8.26562     -2.48362 11327.075195 11175.662109    -12.00395     0.000000     0.000000            1            2            1         9721     0.801525 2.375165e+05     0.032731          210 
000028@J287/extract/014931876602022613864_Titan_Andrey_S319_G13_V1-1_3nd_317-9_000_ali_DW_particles.mrcs J1/imported/014931876602022613864_Titan_Andrey_S319_G13_V1-1_3nd_317-9_000_ali_DW.mrc  3485.000000  1504.000000   -171.06610    67.059896   162.048516     1.646384     -0.83162 11273.396484 11121.983398    -12.00395     0.000000     0.000000            1            1            1         9721     0.788492 2.378300e+05     0.184152          102 
000031@J287/extract/014931876602022613864_Titan_Andrey_S319_G13_V1-1_3nd_317-9_000_ali_DW_particles.mrcs J1/imported/014931876602022613864_Titan_Andrey_S319_G13_V1-1_3nd_317-9_000_ali_DW.mrc   615.000000   458.000000   -151.73373   124.865007    88.539596     4.124384     -0.83162 11521.748047 11370.334961    -12.00395     0.000000     0.000000            1            2            1         9721     0.782709 2.377923e+05     0.121747          161 
000032@J287/extract/014931876602022613864_Titan_Andrey_S319_G13_V1-1_3nd_317-9_000_ali_DW_particles.mrcs J1/imported/014931876602022613864_Titan_Andrey_S319_G13_V1-1_3nd_317-9_000_ali_DW.mrc  2459.000000  2634.000000   -179.55583    96.256037    -90.92968     -1.65762     -0.00562 11256.661133 11105.248047    -12.00395     0.000000     0.000000            1            1            1         9721     0.804308 2.376507e+05     0.149458           90 
000040@J287/extract/014931876602022613864_Titan_Andrey_S319_G13_V1-1_3nd_317-9_000_ali_DW_particles.mrcs J1/imported/014931876602022613864_Titan_Andrey_S319_G13_V1-1_3nd_317-9_000_ali_DW.mrc   382.000000  2375.000000    -75.81417   109.685865   125.607804     3.298384     -1.65762 11334.505859 11183.092773    -12.00395     0.000000     0.000000            1            2            1         9721     0.783846 2.378384e+05     0.053399           97 
000042@J287/extract/014931876602022613864_Titan_Andrey_S319_G13_V1-1_3nd_317-9_000_ali_DW_particles.mrcs J1/imported/014931876602022613864_Titan_Andrey_S319_G13_V1-1_3nd_317-9_000_ali_DW.mrc  5452.000000  1287.000000   -165.29264   132.509130    32.509258     -0.00562     0.820384 11331.608398 11180.195312    -12.00395     0.000000     0.000000            1            1            1         9721     0.785355 2.378560e+05     0.030205          109 
000043@J287/extract/014931876602022613864_Titan_Andrey_S319_G13_V1-1_3nd_317-9_000_ali_DW_particles.mrcs J1/imported/014931876602022613864_Titan_Andrey_S319_G13_V1-1_3nd_317-9_000_ali_DW.mrc  1371.000000  2957.000000    10.645041    38.109344   -111.30426     2.472384     4.124384 11307.172852 11155.759766    -12.00395     0.000000     0.000000            1            2            1         9721     0.802939 2.376083e+05     0.049054           90 
000044@J287/extract/014931876602022613864_Titan_Andrey_S319_G13_V1-1_3nd_317-9_000_ali_DW_particles.mrcs J1/imported/014931876602022613864_Titan_Andrey_S319_G13_V1-1_3nd_317-9_000_ali_DW.mrc  3952.000000  2834.000000   -173.96473   164.419884    -53.76299     -1.65762     4.124384 11249.805664 11098.392578    -12.00395     0.000000     0.000000            1            1            1         9721     0.781674 2.378034e+05     0.092692           53 
000045@J287/extract/014931876602022613864_Titan_Andrey_S319_G13_V1-1_3nd_317-9_000_ali_DW_particles.mrcs J1/imported/014931876602022613864_Titan_Andrey_S319_G13_V1-1_3nd_317-9_000_ali_DW.mrc  5623.000000  3115.000000   -112.08956    92.026711   -136.78938     5.776384     -0.00562 11308.071289 11156.658203    -12.00395     0.000000     0.000000            1            2            1         9721     0.790987 2.374784e+05     0.058901           84 
000046@J287/extract/014931876602022613864_Titan_Andrey_S319_G13_V1-1_3nd_317-9_000_ali_DW_particles.mrcs J1/imported/014931876602022613864_Titan_Andrey_S319_G13_V1-1_3nd_317-9_000_ali_DW.mrc  2366.000000  1171.000000   -148.51583    77.178566   156.081794     -2.48362     -0.00562 11299.776367 11148.363281    -12.00395     0.000000     0.000000            1            1            1         9721     0.783467 2.381060e+05     0.154848           46 
000049@J287/extract/014931876602022613864_Titan_Andrey_S319_G13_V1-1_3nd_317-9_000_ali_DW_particles.mrcs J1/imported/014931876602022613864_Titan_Andrey_S319_G13_V1-1_3nd_317-9_000_ali_DW.mrc  4563.000000   283.000000   137.121688   112.652056    -80.86549     -0.00562     0.820384 11473.031250 11321.618164    -12.00395     0.000000     0.000000            1            2            1         9721     0.783560 2.382111e+05     0.163878           81 
000001@J287/extract/014932443350514549842_Titan_Andrey_S319_G13_V1-1_3nd_332-20_007_ali_DW_particles.mrcs J1/imported/014932443350514549842_Titan_Andrey_S319_G13_V1-1_3nd_332-20_007_ali_DW.mrc  2225.000000  3603.000000    56.257599    60.523122    -22.55926     3.298384     -1.65762 15350.958008 14976.562500    17.610601     0.000000     0.000000            1            2            1         9722     0.820529 2.400886e+05     0.317095           22 
000006@J287/extract/014932443350514549842_Titan_Andrey_S319_G13_V1-1_3nd_332-20_007_ali_DW_particles.mrcs J1/imported/014932443350514549842_Titan_Andrey_S319_G13_V1-1_3nd_332-20_007_ali_DW.mrc   218.000000  3051.000000    96.545851    32.498330   -122.97919     0.820384     -6.61362 15346.871094 14972.475586    17.610601     0.000000     0.000000            1            1            1         9722     0.809167 2.403082e+05     0.458812           26 
000009@J287/extract/014932443350514549842_Titan_Andrey_S319_G13_V1-1_3nd_332-20_007_ali_DW_particles.mrcs J1/imported/014932443350514549842_Titan_Andrey_S319_G13_V1-1_3nd_332-20_007_ali_DW.mrc  4517.000000   689.000000    -66.56611    60.350372     9.326030     2.472384     -3.30962 15153.126953 14778.731445    17.610601     0.000000     0.000000            1            2            1         9722     0.813364 2.401985e+05     0.180551           82 
000014@J287/extract/014932443350514549842_Titan_Andrey_S319_G13_V1-1_3nd_332-20_007_ali_DW_particles.mrcs J1/imported/014932443350514549842_Titan_Andrey_S319_G13_V1-1_3nd_332-20_007_ali_DW.mrc  3445.000000   754.000000    -39.08895   105.186593    30.323427     0.820384     -0.00562 15089.453125 14715.057617    17.610601     0.000000     0.000000            1            1            1         9722     0.824245 2.398653e+05     0.153773           30 
000019@J287/extract/014932443350514549842_Titan_Andrey_S319_G13_V1-1_3nd_332-20_007_ali_DW_particles.mrcs J1/imported/014932443350514549842_Titan_Andrey_S319_G13_V1-1_3nd_332-20_007_ali_DW.mrc  3199.000000  1788.000000   141.654993    34.938976    73.191592     -0.00562     2.472384 15093.625000 14719.229492    17.610601     0.000000     0.000000            1            2            1         9722     0.815922 2.399646e+05     0.131033           47 
000026@J287/extract/014932443350514549842_Titan_Andrey_S319_G13_V1-1_3nd_332-20_007_ali_DW_particles.mrcs J1/imported/014932443350514549842_Titan_Andrey_S319_G13_V1-1_3nd_332-20_007_ali_DW.mrc  4249.000000  3724.000000   156.741025   117.788069   -109.25590     -0.83162     0.820384 15400.458984 15026.063477    17.610601     0.000000     0.000000            1            1            1         9722     0.821398 2.399264e+05     0.178695           19 
000031@J287/extract/014932443350514549842_Titan_Andrey_S319_G13_V1-1_3nd_332-20_007_ali_DW_particles.mrcs J1/imported/014932443350514549842_Titan_Andrey_S319_G13_V1-1_3nd_332-20_007_ali_DW.mrc  4934.000000  1356.000000   -171.16323   108.555320    68.302490     0.820384     -1.65762 15148.900391 14774.504883    17.610601     0.000000     0.000000            1            2            1         9722     0.814150 2.400139e+05     0.252978           26 
000035@J287/extract/014932443350514549842_Titan_Andrey_S319_G13_V1-1_3nd_332-20_007_ali_DW_particles.mrcs J1/imported/014932443350514549842_Titan_Andrey_S319_G13_V1-1_3nd_332-20_007_ali_DW.mrc  3316.000000   636.000000    -75.49595    90.217141    97.538601     0.820384     -0.83162 15086.759766 14712.364258    17.610601     0.000000     0.000000            1            1            1         9722     0.815538 2.401180e+05     0.174685          111 
000047@J287/extract/014932443350514549842_Titan_Andrey_S319_G13_V1-1_3nd_332-20_007_ali_DW_particles.mrcs J1/imported/014932443350514549842_Titan_Andrey_S319_G13_V1-1_3nd_332-20_007_ali_DW.mrc  3468.000000  1757.000000   -150.32954    41.046062   -123.47896     1.646384     -2.48362 15100.337891 14725.942383    17.610601     0.000000     0.000000            1            2            1         9722     0.830308 2.404179e+05     0.167123           44 
000001@J287/extract/014932589602360094363_Titan_Andrey_S319_G13_V1-1_2nd_167-21_000_ali_DW_particles.mrcs J1/imported/014932589602360094363_Titan_Andrey_S319_G13_V1-1_2nd_167-21_000_ali_DW.mrc  3314.000000  2571.000000   148.213764   102.470416   113.950885     1.646384     0.820384 15705.092773 15429.124023     -9.37675     0.000000     0.000000            1            2            1         9723     0.798958 2.392124e+05     0.043710          156 
000014@J287/extract/014932589602360094363_Titan_Andrey_S319_G13_V1-1_2nd_167-21_000_ali_DW_particles.mrcs J1/imported/014932589602360094363_Titan_Andrey_S319_G13_V1-1_2nd_167-21_000_ali_DW.mrc  5240.000000  3377.000000   103.041347    86.222108   -106.90658     -1.65762     -0.83162 15972.254883 15696.286133     -9.37675     0.000000     0.000000            1            1            1         9723     0.803329 2.393966e+05     0.102301           45 
000030@J287/extract/014932589602360094363_Titan_Andrey_S319_G13_V1-1_2nd_167-21_000_ali_DW_particles.mrcs J1/imported/014932589602360094363_Titan_Andrey_S319_G13_V1-1_2nd_167-21_000_ali_DW.mrc   254.000000  3329.000000    87.827864   102.076248    -16.86838     -0.83162     0.820384 15880.571289 15604.602539     -9.37675     0.000000     0.000000            1            2            1         9723     0.807403 2.393223e+05     0.133451           41 
000031@J287/extract/014932589602360094363_Titan_Andrey_S319_G13_V1-1_2nd_167-21_000_ali_DW_particles.mrcs J1/imported/014932589602360094363_Titan_Andrey_S319_G13_V1-1_2nd_167-21_000_ali_DW.mrc  5205.000000  1914.000000   173.344434    60.452268    36.701478     1.646384     0.820384 15758.551758 15482.583008     -9.37675     0.000000     0.000000            1            1            1         9723     0.807615 2.394721e+05     0.095776          101 
000032@J287/extract/014932589602360094363_Titan_Andrey_S319_G13_V1-1_2nd_167-21_000_ali_DW_particles.mrcs J1/imported/014932589602360094363_Titan_Andrey_S319_G13_V1-1_2nd_167-21_000_ali_DW.mrc  4691.000000  1586.000000   -175.32860    80.691681    70.251422     1.646384     -0.00562 15709.188477 15433.219727     -9.37675     0.000000     0.000000            1            2            1         9723     0.812265 2.391900e+05     0.051978          158 
000043@J287/extract/014932589602360094363_Titan_Andrey_S319_G13_V1-1_2nd_167-21_000_ali_DW_particles.mrcs J1/imported/014932589602360094363_Titan_Andrey_S319_G13_V1-1_2nd_167-21_000_ali_DW.mrc  5392.000000  1014.000000    17.089978    49.077363   149.407904     -6.61362     -7.43962 15783.330078 15507.361328     -9.37675     0.000000     0.000000            1            1            1         9723     0.784942 2.397169e+05     0.275608           12 
000045@J287/extract/014932589602360094363_Titan_Andrey_S319_G13_V1-1_2nd_167-21_000_ali_DW_particles.mrcs J1/imported/014932589602360094363_Titan_Andrey_S319_G13_V1-1_2nd_167-21_000_ali_DW.mrc  5448.000000   595.000000   159.492611   112.457571   104.430444     3.298384     1.646384 15814.128906 15538.160156     -9.37675     0.000000     0.000000            1            2            1         9723     0.795793 2.396821e+05     0.239843           44 
000003@J287/extract/014933170646761738309_Titan_Andrey_S319_G13_V1-1_3nd_265-26_005_ali_DW_particles.mrcs J1/imported/014933170646761738309_Titan_Andrey_S319_G13_V1-1_3nd_265-26_005_ali_DW.mrc  2237.000000  2854.000000   131.054357    76.154908   -110.83613     -4.13562     0.820384 11954.883789 11533.482422   242.709473     0.000000     0.000000            1            1            1         9724     0.809812 2.396740e+05     0.181934           43 
000008@J287/extract/014933170646761738309_Titan_Andrey_S319_G13_V1-1_3nd_265-26_005_ali_DW_particles.mrcs J1/imported/014933170646761738309_Titan_Andrey_S319_G13_V1-1_3nd_265-26_005_ali_DW.mrc  2394.000000  2365.000000   -145.91108   101.251039     6.045290     -0.83162     -0.00562 11913.244141 11491.842773   242.709473     0.000000     0.000000            1            2            1         9724     0.804785 2.397397e+05     0.182160           30 
000012@J287/extract/014933170646761738309_Titan_Andrey_S319_G13_V1-1_3nd_265-26_005_ali_DW_particles.mrcs J1/imported/014933170646761738309_Titan_Andrey_S319_G13_V1-1_3nd_265-26_005_ali_DW.mrc   715.000000  2058.000000   139.888242   110.046040    99.086703     4.124384     3.298384 11993.855469 11572.454102   242.709473     0.000000     0.000000            1            1            1         9724     0.822385 2.395267e+05     0.247718           28 
000016@J287/extract/014933170646761738309_Titan_Andrey_S319_G13_V1-1_3nd_265-26_005_ali_DW_particles.mrcs J1/imported/014933170646761738309_Titan_Andrey_S319_G13_V1-1_3nd_265-26_005_ali_DW.mrc  4565.000000  1521.000000   -112.31316   106.594797    -69.32585     -3.30962     0.820384 12012.504883 11591.103516   242.709473     0.000000     0.000000            1            2            1         9724     0.850920 2.425471e+05     0.120624            7 
000005@J287/extract/014933354511241451856_Titan_Andrey_S319_G13_V1-1_3nd_311-3_005_ali_DW_particles.mrcs J1/imported/014933354511241451856_Titan_Andrey_S319_G13_V1-1_3nd_311-3_005_ali_DW.mrc  2797.000000  3595.000000    -35.17748   130.977568    -86.02618     9.906384    -12.39562 13444.694336 13075.267578   243.447922     0.000000     0.000000            1            2            1         9725     0.790893 2.388135e+05     0.088892          118 
000007@J287/extract/014933354511241451856_Titan_Andrey_S319_G13_V1-1_3nd_311-3_005_ali_DW_particles.mrcs J1/imported/014933354511241451856_Titan_Andrey_S319_G13_V1-1_3nd_311-3_005_ali_DW.mrc  1249.000000  1067.000000     3.360035    44.352055     6.619656     0.820384     -2.48362 13443.084961 13073.658203   243.447922     0.000000     0.000000            1            1            1         9725     0.799289 2.390170e+05     0.160517           25 
000009@J287/extract/014933354511241451856_Titan_Andrey_S319_G13_V1-1_3nd_311-3_005_ali_DW_particles.mrcs J1/imported/014933354511241451856_Titan_Andrey_S319_G13_V1-1_3nd_311-3_005_ali_DW.mrc  1524.000000  3802.000000    -13.49633    30.460364    15.470760     -0.83162     -0.00562 13466.998047 13097.571289   243.447922     0.000000     0.000000            1            2            1         9725     0.816150 2.389104e+05     0.173428           45 
000010@J287/extract/014933354511241451856_Titan_Andrey_S319_G13_V1-1_3nd_311-3_005_ali_DW_particles.mrcs J1/imported/014933354511241451856_Titan_Andrey_S319_G13_V1-1_3nd_311-3_005_ali_DW.mrc  1003.000000  3287.000000   129.138811   158.862739    70.505106     0.820384     -4.13562 13413.828125 13044.401367   243.447922     0.000000     0.000000            1            1            1         9725     0.800197 2.388677e+05     0.074793           64 
000015@J287/extract/014933354511241451856_Titan_Andrey_S319_G13_V1-1_3nd_311-3_005_ali_DW_particles.mrcs J1/imported/014933354511241451856_Titan_Andrey_S319_G13_V1-1_3nd_311-3_005_ali_DW.mrc  3526.000000  2750.000000    81.259266   139.866219   150.472111     -7.43962     5.776384 13401.980469 13032.553711   243.447922     0.000000     0.000000            1            2            1         9725     0.801655 2.386675e+05     0.152647           43 
000020@J287/extract/014933354511241451856_Titan_Andrey_S319_G13_V1-1_3nd_311-3_005_ali_DW_particles.mrcs J1/imported/014933354511241451856_Titan_Andrey_S319_G13_V1-1_3nd_311-3_005_ali_DW.mrc  1005.000000  3089.000000    34.305058   102.797403   -157.91731     4.124384     2.472384 13396.298828 13026.872070   243.447922     0.000000     0.000000            1            1            1         9725     0.807508 2.387134e+05     0.088500           54 
000021@J287/extract/014933354511241451856_Titan_Andrey_S319_G13_V1-1_3nd_311-3_005_ali_DW_particles.mrcs J1/imported/014933354511241451856_Titan_Andrey_S319_G13_V1-1_3nd_311-3_005_ali_DW.mrc  2726.000000  2350.000000   131.452062   107.610432   -101.44755     -2.48362     2.472384 13360.187500 12990.760742   243.447922     0.000000     0.000000            1            2            1         9725     0.801697 2.386028e+05     0.129215           17 
000022@J287/extract/014933354511241451856_Titan_Andrey_S319_G13_V1-1_3nd_311-3_005_ali_DW_particles.mrcs J1/imported/014933354511241451856_Titan_Andrey_S319_G13_V1-1_3nd_311-3_005_ali_DW.mrc   694.000000   210.000000    -10.85699   105.382865   -139.88250     -0.00562     -0.00562 13616.579102 13247.152344   243.447922     0.000000     0.000000            1            1            1         9725     0.801666 2.386722e+05     0.327423           34 
000033@J287/extract/014933354511241451856_Titan_Andrey_S319_G13_V1-1_3nd_311-3_005_ali_DW_particles.mrcs J1/imported/014933354511241451856_Titan_Andrey_S319_G13_V1-1_3nd_311-3_005_ali_DW.mrc   643.000000  3908.000000    18.672862    80.073691    -51.27553     -1.65762     1.646384 13482.583008 13113.156250   243.447922     0.000000     0.000000            1            2            1         9725     0.804792 2.389369e+05     0.038677          103 
000037@J287/extract/014933354511241451856_Titan_Andrey_S319_G13_V1-1_3nd_311-3_005_ali_DW_particles.mrcs J1/imported/014933354511241451856_Titan_Andrey_S319_G13_V1-1_3nd_311-3_005_ali_DW.mrc   153.000000  3900.000000   112.757814    77.629987    16.815175     1.646384     -0.00562 13480.694336 13111.267578   243.447922     0.000000     0.000000            1            1            1         9725     0.818208 2.387633e+05     0.116415          125 
000038@J287/extract/014933354511241451856_Titan_Andrey_S319_G13_V1-1_3nd_311-3_005_ali_DW_particles.mrcs J1/imported/014933354511241451856_Titan_Andrey_S319_G13_V1-1_3nd_311-3_005_ali_DW.mrc  4483.000000  1853.000000   174.817464    89.080496    -15.83912     -0.00562     0.820384 13494.142578 13124.715820   243.447922     0.000000     0.000000            1            2            1         9725     0.806398 2.385074e+05     0.235776           33 
000041@J287/extract/014933354511241451856_Titan_Andrey_S319_G13_V1-1_3nd_311-3_005_ali_DW_particles.mrcs J1/imported/014933354511241451856_Titan_Andrey_S319_G13_V1-1_3nd_311-3_005_ali_DW.mrc  3093.000000  1259.000000    -48.19715    33.199040   125.264678     3.298384     2.472384 13437.912109 13068.485352   243.447922     0.000000     0.000000            1            1            1         9725     0.813788 2.385198e+05     0.118307           38 
000045@J287/extract/014933354511241451856_Titan_Andrey_S319_G13_V1-1_3nd_311-3_005_ali_DW_particles.mrcs J1/imported/014933354511241451856_Titan_Andrey_S319_G13_V1-1_3nd_311-3_005_ali_DW.mrc  4948.000000  1793.000000   165.962208   141.909106   -129.91759     -0.83162     -0.83162 13549.801758 13180.375000   243.447922     0.000000     0.000000            1            2            1         9725     0.815358 2.384560e+05     0.073030           47 
000006@J287/extract/014933477476122022597_Titan_Andrey_S319_G13_V1-1_3nd_283-26_007_ali_DW_particles.mrcs J1/imported/014933477476122022597_Titan_Andrey_S319_G13_V1-1_3nd_283-26_007_ali_DW.mrc   855.000000  1429.000000   -172.37424    34.740511    -27.37259     -3.30962     -3.30962 11953.433594 11646.874023    24.271181     0.000000     0.000000            1            1            1         9726     0.802553 2.392776e+05     0.110240           73 
000017@J287/extract/014933477476122022597_Titan_Andrey_S319_G13_V1-1_3nd_283-26_007_ali_DW_particles.mrcs J1/imported/014933477476122022597_Titan_Andrey_S319_G13_V1-1_3nd_283-26_007_ali_DW.mrc  4543.000000   723.000000    -10.67468    55.220317   135.708587     -1.65762     6.602384 12041.134766 11734.575195    24.271181     0.000000     0.000000            1            2            1         9726     0.816585 2.390009e+05     0.047005           52 
000018@J287/extract/014933477476122022597_Titan_Andrey_S319_G13_V1-1_3nd_283-26_007_ali_DW_particles.mrcs J1/imported/014933477476122022597_Titan_Andrey_S319_G13_V1-1_3nd_283-26_007_ali_DW.mrc  5415.000000  3187.000000   104.574326   139.492459     7.952020     -1.65762     0.820384 11953.620117 11647.060547    24.271181     0.000000     0.000000            1            1            1         9726     0.810512 2.392994e+05     0.182568           32 
000022@J287/extract/014933477476122022597_Titan_Andrey_S319_G13_V1-1_3nd_283-26_007_ali_DW_particles.mrcs J1/imported/014933477476122022597_Titan_Andrey_S319_G13_V1-1_3nd_283-26_007_ali_DW.mrc  4134.000000  2578.000000    -57.26555    94.071126   140.775113     0.820384    10.732384 11867.374023 11560.814453    24.271181     0.000000     0.000000            1            2            1         9726     0.798854 2.390292e+05     0.060326          180 
000026@J287/extract/014933477476122022597_Titan_Andrey_S319_G13_V1-1_3nd_283-26_007_ali_DW_particles.mrcs J1/imported/014933477476122022597_Titan_Andrey_S319_G13_V1-1_3nd_283-26_007_ali_DW.mrc  4626.000000   381.000000   107.127084    77.715781    -15.02956     -1.65762     -1.65762 12102.354492 11795.794922    24.271181     0.000000     0.000000            1            1            1         9726     0.819427 2.391072e+05     0.091215           35 
000027@J287/extract/014933477476122022597_Titan_Andrey_S319_G13_V1-1_3nd_283-26_007_ali_DW_particles.mrcs J1/imported/014933477476122022597_Titan_Andrey_S319_G13_V1-1_3nd_283-26_007_ali_DW.mrc  2178.000000  1555.000000   -173.96441   111.103261   171.473639     4.124384     1.646384 11864.803711 11558.244141    24.271181     0.000000     0.000000            1            2            1         9726     0.809037 2.390924e+05     0.073988           70 
000030@J287/extract/014933477476122022597_Titan_Andrey_S319_G13_V1-1_3nd_283-26_007_ali_DW_particles.mrcs J1/imported/014933477476122022597_Titan_Andrey_S319_G13_V1-1_3nd_283-26_007_ali_DW.mrc  3555.000000  3463.000000   108.667177    86.134425   -146.30501     -0.83162     -0.00562 11888.982422 11582.422852    24.271181     0.000000     0.000000            1            1            1         9726     0.800803 2.396940e+05     0.081106          129 
000034@J287/extract/014933477476122022597_Titan_Andrey_S319_G13_V1-1_3nd_283-26_007_ali_DW_particles.mrcs J1/imported/014933477476122022597_Titan_Andrey_S319_G13_V1-1_3nd_283-26_007_ali_DW.mrc  3328.000000  3751.000000   -175.30020   157.012263   169.525432     -4.13562     -4.96162 11907.333984 11600.774414    24.271181     0.000000     0.000000            1            2            1         9726     0.817209 2.389974e+05     0.101555           24 
000035@J287/extract/014933477476122022597_Titan_Andrey_S319_G13_V1-1_3nd_283-26_007_ali_DW_particles.mrcs J1/imported/014933477476122022597_Titan_Andrey_S319_G13_V1-1_3nd_283-26_007_ali_DW.mrc  4629.000000  1360.000000    -50.55853   117.857882    -84.25159     -4.13562     -3.30962 11967.149414 11660.589844    24.271181     0.000000     0.000000            1            1            1         9726     0.799551 2.394378e+05     0.282498          114 
000037@J287/extract/014933477476122022597_Titan_Andrey_S319_G13_V1-1_3nd_283-26_007_ali_DW_particles.mrcs J1/imported/014933477476122022597_Titan_Andrey_S319_G13_V1-1_3nd_283-26_007_ali_DW.mrc  3832.000000  1048.000000    -10.67468    55.220317   124.458587     3.298384     -3.30962 11937.791992 11631.232422    24.271181     0.000000     0.000000            1            2            1         9726     0.812433 2.392305e+05     0.182113            8 
000005@J287/extract/014933626829130267624_Titan_Andrey_S319_G13_V1-1_3nd_243-17_001_ali_DW_particles.mrcs J1/imported/014933626829130267624_Titan_Andrey_S319_G13_V1-1_3nd_243-17_001_ali_DW.mrc  2823.000000  2884.000000    14.408617    66.274761    -83.20031     -0.00562     -0.83162 11482.008789 10769.022461    -20.47214     0.000000     0.000000            1            1            1         9727     0.810947 2.387317e+05     0.092227           23 
000008@J287/extract/014933626829130267624_Titan_Andrey_S319_G13_V1-1_3nd_243-17_001_ali_DW_particles.mrcs J1/imported/014933626829130267624_Titan_Andrey_S319_G13_V1-1_3nd_243-17_001_ali_DW.mrc  4091.000000  1272.000000   131.562250   115.344277    -82.65712     0.820384     -0.83162 11542.222656 10829.236328    -20.47214     0.000000     0.000000            1            2            1         9727     0.805477 2.390005e+05     0.122536          278 
000011@J287/extract/014933626829130267624_Titan_Andrey_S319_G13_V1-1_3nd_243-17_001_ali_DW_particles.mrcs J1/imported/014933626829130267624_Titan_Andrey_S319_G13_V1-1_3nd_243-17_001_ali_DW.mrc  3962.000000  3155.000000    -24.82156    83.652029    -87.59236     0.820384     -4.13562 11512.765625 10799.779297    -20.47214     0.000000     0.000000            1            1            1         9727     0.810673 2.387426e+05     0.209644          186 
000014@J287/extract/014933626829130267624_Titan_Andrey_S319_G13_V1-1_3nd_243-17_001_ali_DW_particles.mrcs J1/imported/014933626829130267624_Titan_Andrey_S319_G13_V1-1_3nd_243-17_001_ali_DW.mrc  3410.000000  2738.000000   -115.08091   104.073574   150.079127     3.298384     -4.13562 11470.829102 10757.842773    -20.47214     0.000000     0.000000            1            2            1         9727     0.810423 2.390086e+05     0.160794           89 
000016@J287/extract/014933626829130267624_Titan_Andrey_S319_G13_V1-1_3nd_243-17_001_ali_DW_particles.mrcs J1/imported/014933626829130267624_Titan_Andrey_S319_G13_V1-1_3nd_243-17_001_ali_DW.mrc  4736.000000  3470.000000   135.740207   113.974223   121.659114     -0.83162     -3.30962 11612.066406 10899.080078    -20.47214     0.000000     0.000000            1            1            1         9727     0.798753 2.390394e+05     0.132343           16 
000017@J287/extract/014933626829130267624_Titan_Andrey_S319_G13_V1-1_3nd_243-17_001_ali_DW_particles.mrcs J1/imported/014933626829130267624_Titan_Andrey_S319_G13_V1-1_3nd_243-17_001_ali_DW.mrc   959.000000  1036.000000    39.588187    68.696607    -19.06430     0.820384     2.472384 11598.634766 10885.648438    -20.47214     0.000000     0.000000            1            2            1         9727     0.804217 2.390246e+05     0.071384           14 
000023@J287/extract/014933626829130267624_Titan_Andrey_S319_G13_V1-1_3nd_243-17_001_ali_DW_particles.mrcs J1/imported/014933626829130267624_Titan_Andrey_S319_G13_V1-1_3nd_243-17_001_ali_DW.mrc  1831.000000  2492.000000   160.935860   119.131451   -101.82249     -4.13562     -4.13562 11480.730469 10767.744141    -20.47214     0.000000     0.000000            1            1            1         9727     0.818545 2.388796e+05     0.093663           43 
000024@J287/extract/014933626829130267624_Titan_Andrey_S319_G13_V1-1_3nd_243-17_001_ali_DW_particles.mrcs J1/imported/014933626829130267624_Titan_Andrey_S319_G13_V1-1_3nd_243-17_001_ali_DW.mrc  1356.000000   776.000000    88.059447   138.195749    -52.05334     -2.48362     0.820384 11631.023438 10918.037109    -20.47214     0.000000     0.000000            1            2            1         9727     0.812333 2.386241e+05     0.153553           76 
000026@J287/extract/014933626829130267624_Titan_Andrey_S319_G13_V1-1_3nd_243-17_001_ali_DW_particles.mrcs J1/imported/014933626829130267624_Titan_Andrey_S319_G13_V1-1_3nd_243-17_001_ali_DW.mrc   966.000000  3228.000000    -73.14232   117.537047   -105.06301     -1.65762     -2.48362 11550.407227 10837.420898    -20.47214     0.000000     0.000000            1            1            1         9727     0.807419 2.393800e+05     0.110212           65 
000027@J287/extract/014933626829130267624_Titan_Andrey_S319_G13_V1-1_3nd_243-17_001_ali_DW_particles.mrcs J1/imported/014933626829130267624_Titan_Andrey_S319_G13_V1-1_3nd_243-17_001_ali_DW.mrc  1696.000000   344.000000    -38.77585    37.905657    -60.03957     0.820384     1.646384 11712.462891 10999.476562    -20.47214     0.000000     0.000000            1            2            1         9727     0.806511 2.386176e+05     0.138707           99 
000033@J287/extract/014933626829130267624_Titan_Andrey_S319_G13_V1-1_3nd_243-17_001_ali_DW_particles.mrcs J1/imported/014933626829130267624_Titan_Andrey_S319_G13_V1-1_3nd_243-17_001_ali_DW.mrc  1607.000000  2668.000000   -113.42102    32.209539     -4.37638     1.646384     -0.83162 11498.839844 10785.853516    -20.47214     0.000000     0.000000            1            1            1         9727     0.810899 2.385963e+05     0.274874           37 
000034@J287/extract/014933626829130267624_Titan_Andrey_S319_G13_V1-1_3nd_243-17_001_ali_DW_particles.mrcs J1/imported/014933626829130267624_Titan_Andrey_S319_G13_V1-1_3nd_243-17_001_ali_DW.mrc  4721.000000   510.000000    33.620459    22.837944   -115.85770     4.950384     -5.78762 11636.916992 10923.930664    -20.47214     0.000000     0.000000            1            2            1         9727     0.804233 2.388520e+05     0.191703           27 
000035@J287/extract/014933626829130267624_Titan_Andrey_S319_G13_V1-1_3nd_243-17_001_ali_DW_particles.mrcs J1/imported/014933626829130267624_Titan_Andrey_S319_G13_V1-1_3nd_243-17_001_ali_DW.mrc  5229.000000   422.000000    25.451229    52.158106   -135.44576     2.472384     3.298384 11660.215820 10947.229492    -20.47214     0.000000     0.000000            1            1            1         9727     0.801930 2.387291e+05     0.182131           38 
000041@J287/extract/014933626829130267624_Titan_Andrey_S319_G13_V1-1_3nd_243-17_001_ali_DW_particles.mrcs J1/imported/014933626829130267624_Titan_Andrey_S319_G13_V1-1_3nd_243-17_001_ali_DW.mrc   610.000000  2148.000000    47.911165    30.189396    -89.56705     -3.30962     -2.48362 11535.720703 10822.734375    -20.47214     0.000000     0.000000            1            2            1         9727     0.797323 2.388323e+05     0.260105           66 
000049@J287/extract/014933626829130267624_Titan_Andrey_S319_G13_V1-1_3nd_243-17_001_ali_DW_particles.mrcs J1/imported/014933626829130267624_Titan_Andrey_S319_G13_V1-1_3nd_243-17_001_ali_DW.mrc  1914.000000  3642.000000   -127.83270   112.740965   -151.72275     -0.00562     -0.00562 11610.063477 10897.077148    -20.47214     0.000000     0.000000            1            1            1         9727     0.802885 2.388613e+05     0.125009           30 
000055@J287/extract/014933626829130267624_Titan_Andrey_S319_G13_V1-1_3nd_243-17_001_ali_DW_particles.mrcs J1/imported/014933626829130267624_Titan_Andrey_S319_G13_V1-1_3nd_243-17_001_ali_DW.mrc  2132.000000  2552.000000   100.190218    83.871176   172.480178     -1.65762     -1.65762 11474.788086 10761.801758    -20.47214     0.000000     0.000000            1            2            1         9727     0.795006 2.389096e+05     0.106467           72 
000002@J287/extract/014937964084812272003_Titan_Andrey_S319_G13_V1-1_122-16_003_ali_DW_particles.mrcs J1/imported/014937964084812272003_Titan_Andrey_S319_G13_V1-1_122-16_003_ali_DW.mrc  2946.000000  3204.000000   128.580765   102.684137   -163.31038     4.124384     0.820384 17024.644531 16518.988281    -28.46636     0.000000     0.000000            1            2            1         9728     0.799741 2.385501e+05     0.149330          101 
000003@J287/extract/014937964084812272003_Titan_Andrey_S319_G13_V1-1_122-16_003_ali_DW_particles.mrcs J1/imported/014937964084812272003_Titan_Andrey_S319_G13_V1-1_122-16_003_ali_DW.mrc  2168.000000  1521.000000   113.201588   106.609129    -18.79287     0.820384     1.646384 17079.787109 16574.130859    -28.46636     0.000000     0.000000            1            1            1         9728     0.804288 2.385467e+05     0.298770           28 
000009@J287/extract/014937964084812272003_Titan_Andrey_S319_G13_V1-1_122-16_003_ali_DW_particles.mrcs J1/imported/014937964084812272003_Titan_Andrey_S319_G13_V1-1_122-16_003_ali_DW.mrc   385.000000  1922.000000     3.739391    35.050259   160.393438     0.820384     2.472384 17198.386719 16692.730469    -28.46636     0.000000     0.000000            1            2            1         9728     0.790273 2.389850e+05     0.040714          126 
000013@J287/extract/014937964084812272003_Titan_Andrey_S319_G13_V1-1_122-16_003_ali_DW_particles.mrcs J1/imported/014937964084812272003_Titan_Andrey_S319_G13_V1-1_122-16_003_ali_DW.mrc  2649.000000  2944.000000   -179.55327   113.699599    23.445987     1.646384     -0.00562 17022.439453 16516.783203    -28.46636     0.000000     0.000000            1            1            1         9728     0.815484 2.387453e+05     0.087441           57 
000014@J287/extract/014937964084812272003_Titan_Andrey_S319_G13_V1-1_122-16_003_ali_DW_particles.mrcs J1/imported/014937964084812272003_Titan_Andrey_S319_G13_V1-1_122-16_003_ali_DW.mrc   796.000000  1018.000000    -69.05658   124.549940     -3.86341     -0.00562     -4.96162 17251.652344 16745.996094    -28.46636     0.000000     0.000000            1            2            1         9728     0.791439 2.386812e+05     0.263568           77 
000015@J287/extract/014937964084812272003_Titan_Andrey_S319_G13_V1-1_122-16_003_ali_DW_particles.mrcs J1/imported/014937964084812272003_Titan_Andrey_S319_G13_V1-1_122-16_003_ali_DW.mrc   613.000000   135.000000    13.284317    41.200529   -146.88146     4.950384     -1.65762 17420.494141 16914.837891    -28.46636     0.000000     0.000000            1            1            1         9728     0.797123 2.389245e+05     0.129584          195 
000020@J287/extract/014937964084812272003_Titan_Andrey_S319_G13_V1-1_122-16_003_ali_DW_particles.mrcs J1/imported/014937964084812272003_Titan_Andrey_S319_G13_V1-1_122-16_003_ali_DW.mrc  5001.000000  1523.000000   -146.05363    22.775989   100.926487     -0.00562     0.820384 17029.671875 16524.015625    -28.46636     0.000000     0.000000            1            2            1         9728     0.794704 2.385650e+05     0.054496          111 
000022@J287/extract/014937964084812272003_Titan_Andrey_S319_G13_V1-1_122-16_003_ali_DW_particles.mrcs J1/imported/014937964084812272003_Titan_Andrey_S319_G13_V1-1_122-16_003_ali_DW.mrc  3008.000000   920.000000   -137.63675    21.363724    81.808175     -1.65762     0.820384 17133.777344 16628.121094    -28.46636     0.000000     0.000000            1            1            1         9728     0.802586 2.387560e+05     0.248525           81 
000024@J287/extract/014937964084812272003_Titan_Andrey_S319_G13_V1-1_122-16_003_ali_DW_particles.mrcs J1/imported/014937964084812272003_Titan_Andrey_S319_G13_V1-1_122-16_003_ali_DW.mrc  4437.000000  2802.000000    34.439608   145.115109   142.438377     -0.83162     0.820384 16989.003906 16483.347656    -28.46636     0.000000     0.000000            1            2            1         9728     0.811023 2.386743e+05     0.110770           37 
000027@J287/extract/014937964084812272003_Titan_Andrey_S319_G13_V1-1_122-16_003_ali_DW_particles.mrcs J1/imported/014937964084812272003_Titan_Andrey_S319_G13_V1-1_122-16_003_ali_DW.mrc  3595.000000  1647.000000     8.903475   100.509894    21.692676     -0.00562     -0.83162 17018.273438 16512.617188    -28.46636     0.000000     0.000000            1            1            1         9728     0.788645 2.388094e+05     0.141378           61 
000029@J287/extract/014937964084812272003_Titan_Andrey_S319_G13_V1-1_122-16_003_ali_DW_particles.mrcs J1/imported/014937964084812272003_Titan_Andrey_S319_G13_V1-1_122-16_003_ali_DW.mrc   761.000000  3146.000000    -88.74977    32.594058   -135.77904     -0.00562     -0.00562 17200.062500 16694.406250    -28.46636     0.000000     0.000000            1            2            1         9728     0.801916 2.383149e+05     0.160566           87 
000033@J287/extract/014937964084812272003_Titan_Andrey_S319_G13_V1-1_122-16_003_ali_DW_particles.mrcs J1/imported/014937964084812272003_Titan_Andrey_S319_G13_V1-1_122-16_003_ali_DW.mrc  2764.000000  1502.000000    -41.01711    16.810854    92.462866     -0.00562     -0.00562 17056.195312 16550.539062    -28.46636     0.000000     0.000000            1            1            1         9728     0.791379 2.389030e+05     0.052932          122 
000037@J287/extract/014937964084812272003_Titan_Andrey_S319_G13_V1-1_122-16_003_ali_DW_particles.mrcs J1/imported/014937964084812272003_Titan_Andrey_S319_G13_V1-1_122-16_003_ali_DW.mrc  5361.000000  3674.000000    -97.28097   127.042444    76.663857     2.472384     -4.96162 17146.353516 16640.697266    -28.46636     0.000000     0.000000            1            2            1         9728     0.796858 2.388284e+05     0.119432           58 
000038@J287/extract/014937964084812272003_Titan_Andrey_S319_G13_V1-1_122-16_003_ali_DW_particles.mrcs J1/imported/014937964084812272003_Titan_Andrey_S319_G13_V1-1_122-16_003_ali_DW.mrc  2097.000000   438.000000   166.307774    72.147265   -113.19354     0.820384     -0.00562 17245.339844 16739.683594    -28.46636     0.000000     0.000000            1            1            1         9728     0.782091 2.389031e+05     0.034527          123 
000039@J287/extract/014937964084812272003_Titan_Andrey_S319_G13_V1-1_122-16_003_ali_DW_particles.mrcs J1/imported/014937964084812272003_Titan_Andrey_S319_G13_V1-1_122-16_003_ali_DW.mrc   413.000000  3070.000000    -70.53601    50.060191    -63.96091     -2.48362     0.820384 17232.375000 16726.718750    -28.46636     0.000000     0.000000            1            2            1         9728     0.807746 2.388440e+05     0.149912           90 
000041@J287/extract/014937964084812272003_Titan_Andrey_S319_G13_V1-1_122-16_003_ali_DW_particles.mrcs J1/imported/014937964084812272003_Titan_Andrey_S319_G13_V1-1_122-16_003_ali_DW.mrc  3845.000000  1537.000000    -76.28419   144.555559   -144.98456     0.820384     -4.13562 17028.234375 16522.578125    -28.46636     0.000000     0.000000            1            1            1         9728     0.795871 2.389160e+05     0.093543           68 
000045@J287/extract/014937964084812272003_Titan_Andrey_S319_G13_V1-1_122-16_003_ali_DW_particles.mrcs J1/imported/014937964084812272003_Titan_Andrey_S319_G13_V1-1_122-16_003_ali_DW.mrc   590.000000  2123.000000   133.810369    71.159368   -120.22421     6.602384     -1.65762 17172.437500 16666.781250    -28.46636     0.000000     0.000000            1            2            1         9728     0.791156 2.386847e+05     0.111098          159 
000001@J287/extract/014938362794187395105_Titan_Andrey_S319_G13_V1-1_2nd_149-6_002_ali_DW_particles.mrcs J1/imported/014938362794187395105_Titan_Andrey_S319_G13_V1-1_2nd_149-6_002_ali_DW.mrc  4320.000000  1297.000000   -155.64011    87.957746    13.694650     -4.96162     2.472384  7654.647949  6765.218262    -30.73554     0.000000     0.000000            1            1            1         9729     0.805000 2.387589e+05     0.246756           18 
000002@J287/extract/014938362794187395105_Titan_Andrey_S319_G13_V1-1_2nd_149-6_002_ali_DW_particles.mrcs J1/imported/014938362794187395105_Titan_Andrey_S319_G13_V1-1_2nd_149-6_002_ali_DW.mrc  4537.000000  2751.000000    -33.84294    39.500847    54.469900     -0.00562     -0.83162  7716.711914  6827.282227    -30.73554     0.000000     0.000000            1            2            1         9729     0.815426 2.386137e+05     0.336805           27 
000009@J287/extract/014938362794187395105_Titan_Andrey_S319_G13_V1-1_2nd_149-6_002_ali_DW_particles.mrcs J1/imported/014938362794187395105_Titan_Andrey_S319_G13_V1-1_2nd_149-6_002_ali_DW.mrc  4034.000000   274.000000    60.797335    82.077824   132.995963     -1.65762     -3.30962  7626.162598  6736.732910    -30.73554     0.000000     0.000000            1            1            1         9729     0.813023 2.386394e+05     0.121630           27 
000013@J287/extract/014938362794187395105_Titan_Andrey_S319_G13_V1-1_2nd_149-6_002_ali_DW_particles.mrcs J1/imported/014938362794187395105_Titan_Andrey_S319_G13_V1-1_2nd_149-6_002_ali_DW.mrc  2525.000000   331.000000     -0.96388    92.117998    -40.34298     -1.65762     -1.65762  7583.050781  6693.621094    -30.73554     0.000000     0.000000            1            2            1         9729     0.812232 2.388251e+05     0.070190           25 
000015@J287/extract/014938362794187395105_Titan_Andrey_S319_G13_V1-1_2nd_149-6_002_ali_DW_particles.mrcs J1/imported/014938362794187395105_Titan_Andrey_S319_G13_V1-1_2nd_149-6_002_ali_DW.mrc  3120.000000  1877.000000    25.709753    83.658662   149.453220     -3.30962     -3.30962  7591.994141  6702.564453    -30.73554     0.000000     0.000000            1            1            1         9729     0.812842 2.386884e+05     0.114718           25 
000017@J287/extract/014938362794187395105_Titan_Andrey_S319_G13_V1-1_2nd_149-6_002_ali_DW_particles.mrcs J1/imported/014938362794187395105_Titan_Andrey_S319_G13_V1-1_2nd_149-6_002_ali_DW.mrc  2059.000000   408.000000   142.093595   148.204240    -16.68926     -0.83162     -9.09162  7569.918945  6680.489258    -30.73554     0.000000     0.000000            1            2            1         9729     0.800367 2.384656e+05     0.153134           44 
000050@J287/extract/014938362794187395105_Titan_Andrey_S319_G13_V1-1_2nd_149-6_002_ali_DW_particles.mrcs J1/imported/014938362794187395105_Titan_Andrey_S319_G13_V1-1_2nd_149-6_002_ali_DW.mrc  4282.000000   567.000000   114.667351   110.372390    -43.15735     1.646384     -0.00562  7644.595703  6755.166016    -30.73554     0.000000     0.000000            1            1            1         9729     0.803522 2.385003e+05     0.234329            9 
000052@J287/extract/014938362794187395105_Titan_Andrey_S319_G13_V1-1_2nd_149-6_002_ali_DW_particles.mrcs J1/imported/014938362794187395105_Titan_Andrey_S319_G13_V1-1_2nd_149-6_002_ali_DW.mrc  1687.000000  3789.000000   -128.35495    50.728735   108.770520     -0.00562     -0.83162  7700.721191  6811.291504    -30.73554     0.000000     0.000000            1            2            1         9729     0.814518 2.391330e+05     0.108149           15 
000001@J287/extract/014938959240723714194_Titan_Andrey_S319_G13_V1-1_2nd_134-3_003_ali_DW_particles.mrcs J1/imported/014938959240723714194_Titan_Andrey_S319_G13_V1-1_2nd_134-3_003_ali_DW.mrc  5370.000000  3439.000000    -38.46554    52.030117    47.060745     -0.00562     -0.00562 12029.600586 11604.155273    -35.44236     0.000000     0.000000            1            1            1         9730     0.808499 2.390605e+05     0.118216           19 
000009@J287/extract/014938959240723714194_Titan_Andrey_S319_G13_V1-1_2nd_134-3_003_ali_DW_particles.mrcs J1/imported/014938959240723714194_Titan_Andrey_S319_G13_V1-1_2nd_134-3_003_ali_DW.mrc  1472.000000  1926.000000    -44.22240    63.370698    -35.42510     -0.00562     -0.83162 11827.257812 11401.812500    -35.44236     0.000000     0.000000            1            2            1         9730     0.806339 2.392344e+05     0.137246           31 
000011@J287/extract/014938959240723714194_Titan_Andrey_S319_G13_V1-1_2nd_134-3_003_ali_DW_particles.mrcs J1/imported/014938959240723714194_Titan_Andrey_S319_G13_V1-1_2nd_134-3_003_ali_DW.mrc  2773.000000  1845.000000   122.253787   140.781737   169.074712     -7.43962     -9.09162 11835.663086 11410.217773    -35.44236     0.000000     0.000000            1            1            1         9730     0.802508 2.392915e+05     0.208867           63 
000017@J287/extract/014938959240723714194_Titan_Andrey_S319_G13_V1-1_2nd_134-3_003_ali_DW_particles.mrcs J1/imported/014938959240723714194_Titan_Andrey_S319_G13_V1-1_2nd_134-3_003_ali_DW.mrc  3953.000000  2090.000000    31.857943    42.649831   -159.60015     -0.83162     2.472384 11868.315430 11442.870117    -35.44236     0.000000     0.000000            1            2            1         9730     0.807048 2.390130e+05     0.237453          121 
000021@J287/extract/014938959240723714194_Titan_Andrey_S319_G13_V1-1_2nd_134-3_003_ali_DW_particles.mrcs J1/imported/014938959240723714194_Titan_Andrey_S319_G13_V1-1_2nd_134-3_003_ali_DW.mrc  3098.000000   561.000000    44.388012   119.304144   159.162234     -6.61362     -8.26562 11944.000977 11518.555664    -35.44236     0.000000     0.000000            1            1            1         9730     0.808190 2.391979e+05     0.169620           22 
000029@J287/extract/014938959240723714194_Titan_Andrey_S319_G13_V1-1_2nd_134-3_003_ali_DW_particles.mrcs J1/imported/014938959240723714194_Titan_Andrey_S319_G13_V1-1_2nd_134-3_003_ali_DW.mrc  3719.000000  2727.000000    -99.79082   113.149106   153.698052     1.646384     0.820384 11879.055664 11453.610352    -35.44236     0.000000     0.000000            1            2            1         9730     0.812525 2.391356e+05     0.155906           58 
000032@J287/extract/014938959240723714194_Titan_Andrey_S319_G13_V1-1_2nd_134-3_003_ali_DW_particles.mrcs J1/imported/014938959240723714194_Titan_Andrey_S319_G13_V1-1_2nd_134-3_003_ali_DW.mrc  1824.000000  1807.000000   -108.00270   100.508212   -133.07804     4.950384     -0.00562 11826.226562 11400.781250    -35.44236     0.000000     0.000000            1            1            1         9730     0.811184 2.392221e+05     0.079668           33 
000034@J287/extract/014938959240723714194_Titan_Andrey_S319_G13_V1-1_2nd_134-3_003_ali_DW_particles.mrcs J1/imported/014938959240723714194_Titan_Andrey_S319_G13_V1-1_2nd_134-3_003_ali_DW.mrc  2762.000000  1561.000000    -92.90152   119.942575   147.997054     -0.83162     2.472384 11849.106445 11423.661133    -35.44236     0.000000     0.000000            1            2            1         9730     0.808460 2.389386e+05     0.086624           52 
000036@J287/extract/014938959240723714194_Titan_Andrey_S319_G13_V1-1_2nd_134-3_003_ali_DW_particles.mrcs J1/imported/014938959240723714194_Titan_Andrey_S319_G13_V1-1_2nd_134-3_003_ali_DW.mrc  4935.000000   496.000000     -6.56595    80.109914   143.314773     -0.00562     -0.00562 12046.200195 11620.754883    -35.44236     0.000000     0.000000            1            1            1         9730     0.805973 2.390366e+05     0.225841           64 
000043@J287/extract/014938959240723714194_Titan_Andrey_S319_G13_V1-1_2nd_134-3_003_ali_DW_particles.mrcs J1/imported/014938959240723714194_Titan_Andrey_S319_G13_V1-1_2nd_134-3_003_ali_DW.mrc  3974.000000  1195.000000   136.076664    39.637575   -127.42914     -0.00562     -0.83162 11904.841797 11479.396484    -35.44236     0.000000     0.000000            1            2            1         9730     0.808712 2.391237e+05     0.101367           78 
000050@J287/extract/014938959240723714194_Titan_Andrey_S319_G13_V1-1_2nd_134-3_003_ali_DW_particles.mrcs J1/imported/014938959240723714194_Titan_Andrey_S319_G13_V1-1_2nd_134-3_003_ali_DW.mrc  1053.000000  2617.000000   137.798000    53.637209    91.715806     -4.13562     -0.83162 11849.916016 11424.470703    -35.44236     0.000000     0.000000            1            1            1         9730     0.821859 2.393118e+05     0.147104          100 
000053@J287/extract/014938959240723714194_Titan_Andrey_S319_G13_V1-1_2nd_134-3_003_ali_DW_particles.mrcs J1/imported/014938959240723714194_Titan_Andrey_S319_G13_V1-1_2nd_134-3_003_ali_DW.mrc   762.000000  3549.000000   -147.32423   102.462127    28.562579     0.820384     1.646384 11940.915039 11515.469727    -35.44236     0.000000     0.000000            1            2            1         9730     0.815041 2.394651e+05     0.162563           51 
000057@J287/extract/014938959240723714194_Titan_Andrey_S319_G13_V1-1_2nd_134-3_003_ali_DW_particles.mrcs J1/imported/014938959240723714194_Titan_Andrey_S319_G13_V1-1_2nd_134-3_003_ali_DW.mrc  3010.000000   762.000000   177.621317    79.482712    -74.00846     -2.48362     -0.83162 11921.207031 11495.761719    -35.44236     0.000000     0.000000            1            1            1         9730     0.816302 2.391090e+05     0.089730          103 
000061@J287/extract/014938959240723714194_Titan_Andrey_S319_G13_V1-1_2nd_134-3_003_ali_DW_particles.mrcs J1/imported/014938959240723714194_Titan_Andrey_S319_G13_V1-1_2nd_134-3_003_ali_DW.mrc  4381.000000  3390.000000   138.442478   106.276782    -22.78458     3.298384     -7.43962 11961.676758 11536.231445    -35.44236     0.000000     0.000000            1            2            1         9730     0.808254 2.391874e+05     0.117325           55 
000002@J287/extract/014939476739643036912_Titan_Andrey_S319_G13_V1-1_2nd_170-25_004_ali_DW_particles.mrcs J1/imported/014939476739643036912_Titan_Andrey_S319_G13_V1-1_2nd_170-25_004_ali_DW.mrc  4041.000000   307.000000   174.141137   154.030028   169.945453     -4.13562     -7.43962  9003.572266  8719.875000   268.608063     0.000000     0.000000            1            2            1         9731     0.808913 2.388404e+05     0.199999           42 
000008@J287/extract/014939476739643036912_Titan_Andrey_S319_G13_V1-1_2nd_170-25_004_ali_DW_particles.mrcs J1/imported/014939476739643036912_Titan_Andrey_S319_G13_V1-1_2nd_170-25_004_ali_DW.mrc  4705.000000  3587.000000    -34.45601    64.808296   -114.03293     0.820384     -3.30962  9195.467773  8911.770508   268.608063     0.000000     0.000000            1            1            1         9731     0.803145 2.389486e+05     0.106313           42 
000009@J287/extract/014939476739643036912_Titan_Andrey_S319_G13_V1-1_2nd_170-25_004_ali_DW_particles.mrcs J1/imported/014939476739643036912_Titan_Andrey_S319_G13_V1-1_2nd_170-25_004_ali_DW.mrc  5091.000000  2239.000000    -37.41962    79.917832    -63.39655     1.646384     -0.00562  9087.136719  8803.439453   268.608063     0.000000     0.000000            1            2            1         9731     0.801565 2.392665e+05     0.123808           22 
000014@J287/extract/014939476739643036912_Titan_Andrey_S319_G13_V1-1_2nd_170-25_004_ali_DW_particles.mrcs J1/imported/014939476739643036912_Titan_Andrey_S319_G13_V1-1_2nd_170-25_004_ali_DW.mrc  2450.000000  1034.000000    -11.01047    36.563407    32.484456     9.080384     7.428384  8964.743164  8681.045898   268.608063     0.000000     0.000000            1            1            1         9731     0.811460 2.392176e+05     0.300585           23 
000015@J287/extract/014939476739643036912_Titan_Andrey_S319_G13_V1-1_2nd_170-25_004_ali_DW_particles.mrcs J1/imported/014939476739643036912_Titan_Andrey_S319_G13_V1-1_2nd_170-25_004_ali_DW.mrc  5226.000000  3266.000000   122.933341   100.317755   127.360810     -5.78762     2.472384  9209.266602  8925.569336   268.608063     0.000000     0.000000            1            2            1         9731     0.809320 2.388379e+05     0.076999           23 
000018@J287/extract/014939476739643036912_Titan_Andrey_S319_G13_V1-1_2nd_170-25_004_ali_DW_particles.mrcs J1/imported/014939476739643036912_Titan_Andrey_S319_G13_V1-1_2nd_170-25_004_ali_DW.mrc  2309.000000  1388.000000    17.201467    66.263106    64.972604     -0.00562     -1.65762  8957.443359  8673.746094   268.608063     0.000000     0.000000            1            1            1         9731     0.806912 2.390180e+05     0.388246           60 
000022@J287/extract/014939476739643036912_Titan_Andrey_S319_G13_V1-1_2nd_170-25_004_ali_DW_particles.mrcs J1/imported/014939476739643036912_Titan_Andrey_S319_G13_V1-1_2nd_170-25_004_ali_DW.mrc   649.000000  3369.000000   118.168533   134.576419    -99.14988     -4.13562     4.124384  9056.578125  8772.880859   268.608063     0.000000     0.000000            1            2            1         9731     0.799319 2.389037e+05     0.184382           73 
000023@J287/extract/014939476739643036912_Titan_Andrey_S319_G13_V1-1_2nd_170-25_004_ali_DW_particles.mrcs J1/imported/014939476739643036912_Titan_Andrey_S319_G13_V1-1_2nd_170-25_004_ali_DW.mrc   692.000000  2450.000000   120.055938    95.529544   -163.25031     0.820384     -0.83162  8991.704102  8708.006836   268.608063     0.000000     0.000000            1            1            1         9731     0.807377 2.389579e+05     0.144443           51 
000024@J287/extract/014939476739643036912_Titan_Andrey_S319_G13_V1-1_2nd_170-25_004_ali_DW_particles.mrcs J1/imported/014939476739643036912_Titan_Andrey_S319_G13_V1-1_2nd_170-25_004_ali_DW.mrc  3113.000000   944.000000   128.763725   115.379430   -116.37535     -1.65762     -0.83162  8969.526367  8685.829102   268.608063     0.000000     0.000000            1            2            1         9731     0.814362 2.391031e+05     0.055179          122 
000025@J287/extract/014939476739643036912_Titan_Andrey_S319_G13_V1-1_2nd_170-25_004_ali_DW_particles.mrcs J1/imported/014939476739643036912_Titan_Andrey_S319_G13_V1-1_2nd_170-25_004_ali_DW.mrc  4563.000000   763.000000    -14.02660   142.149876     4.306293     1.646384     -0.83162  9036.216797  8752.519531   268.608063     0.000000     0.000000            1            1            1         9731     0.809630 2.389239e+05     0.076861           92 
000031@J287/extract/014939476739643036912_Titan_Andrey_S319_G13_V1-1_2nd_170-25_004_ali_DW_particles.mrcs J1/imported/014939476739643036912_Titan_Andrey_S319_G13_V1-1_2nd_170-25_004_ali_DW.mrc  4688.000000  1194.000000   -109.97723   144.020042   113.830490     -0.00562     2.472384  9039.817383  8756.120117   268.608063     0.000000     0.000000            1            2            1         9731     0.811418 2.388149e+05     0.096672           71 
000035@J287/extract/014939476739643036912_Titan_Andrey_S319_G13_V1-1_2nd_170-25_004_ali_DW_particles.mrcs J1/imported/014939476739643036912_Titan_Andrey_S319_G13_V1-1_2nd_170-25_004_ali_DW.mrc  2072.000000  2187.000000   -128.84045   140.669761    -67.69832     5.776384     4.124384  8976.724609  8693.027344   268.608063     0.000000     0.000000            1            1            1         9731     0.800503 2.388111e+05     0.088250           96 
000036@J287/extract/014939476739643036912_Titan_Andrey_S319_G13_V1-1_2nd_170-25_004_ali_DW_particles.mrcs J1/imported/014939476739643036912_Titan_Andrey_S319_G13_V1-1_2nd_170-25_004_ali_DW.mrc   710.000000  3062.000000   -112.88459    55.393539    20.539205     -1.65762     -2.48362  9032.769531  8749.072266   268.608063     0.000000     0.000000            1            2            1         9731     0.804662 2.391023e+05     0.118074           45 
000044@J287/extract/014939476739643036912_Titan_Andrey_S319_G13_V1-1_2nd_170-25_004_ali_DW_particles.mrcs J1/imported/014939476739643036912_Titan_Andrey_S319_G13_V1-1_2nd_170-25_004_ali_DW.mrc  4707.000000   281.000000   -172.37424    34.740511    -12.37259     -1.65762     0.820384  9065.744141  8782.046875   268.608063     0.000000     0.000000            1            1            1         9731     0.801582 2.388228e+05     0.065274          107 
000004@J287/extract/014940036424960487433_Titan_Andrey_S319_G13_V1-1_115-24_007_ali_DW_particles.mrcs J1/imported/014940036424960487433_Titan_Andrey_S319_G13_V1-1_115-24_007_ali_DW.mrc  3313.000000  1743.000000   160.821048   101.156470   104.387475     0.820384     -3.30962  8924.276367  8604.941406    35.357677     0.000000     0.000000            1            2            1         9732     0.784232 2.393371e+05     0.209799            8 
000009@J287/extract/014940036424960487433_Titan_Andrey_S319_G13_V1-1_115-24_007_ali_DW_particles.mrcs J1/imported/014940036424960487433_Titan_Andrey_S319_G13_V1-1_115-24_007_ali_DW.mrc  1699.000000  3637.000000   -142.67384    59.254146   -110.32117     0.820384     -7.43962  8950.919922  8631.584961    35.357677     0.000000     0.000000            1            1            1         9732     0.802068 2.403126e+05     0.074661           52 
000019@J287/extract/014940036424960487433_Titan_Andrey_S319_G13_V1-1_115-24_007_ali_DW_particles.mrcs J1/imported/014940036424960487433_Titan_Andrey_S319_G13_V1-1_115-24_007_ali_DW.mrc   914.000000   617.000000   -110.12138    58.275746   112.426475     -3.30962     -4.96162  9006.586914  8687.251953    35.357677     0.000000     0.000000            1            2            1         9732     0.798317 2.391200e+05     0.095844            9 
000020@J287/extract/014940036424960487433_Titan_Andrey_S319_G13_V1-1_115-24_007_ali_DW_particles.mrcs J1/imported/014940036424960487433_Titan_Andrey_S319_G13_V1-1_115-24_007_ali_DW.mrc  3116.000000  3863.000000    -79.33599    28.199006   148.999403     3.298384     0.820384  8948.956055  8629.621094    35.357677     0.000000     0.000000            1            1            1         9732     0.813554 2.391011e+05     0.134417          109 
000025@J287/extract/014940036424960487433_Titan_Andrey_S319_G13_V1-1_115-24_007_ali_DW_particles.mrcs J1/imported/014940036424960487433_Titan_Andrey_S319_G13_V1-1_115-24_007_ali_DW.mrc  5549.000000   846.000000   -150.63617   143.530099    47.057076     -0.00562     0.820384  9081.790039  8762.455078    35.357677     0.000000     0.000000            1            2            1         9732     0.792423 2.393072e+05     0.390964           52 
000028@J287/extract/014940036424960487433_Titan_Andrey_S319_G13_V1-1_115-24_007_ali_DW_particles.mrcs J1/imported/014940036424960487433_Titan_Andrey_S319_G13_V1-1_115-24_007_ali_DW.mrc  4719.000000   615.000000   -131.82608    96.553501    65.878088     -3.30962     -0.83162  9069.593750  8750.258789    35.357677     0.000000     0.000000            1            1            1         9732     0.791061 2.397144e+05     0.152807           84 
000034@J287/extract/014940036424960487433_Titan_Andrey_S319_G13_V1-1_115-24_007_ali_DW_particles.mrcs J1/imported/014940036424960487433_Titan_Andrey_S319_G13_V1-1_115-24_007_ali_DW.mrc  1496.000000  2894.000000    99.892086    66.534750   -142.44280     -0.00562     0.820384  8905.258789  8585.923828    35.357677     0.000000     0.000000            1            2            1         9732     0.818230 2.404873e+05     0.186624           23 
000004@J287/extract/014940170913387931604_Titan_Andrey_S319_G13_V1-1_131-4_007_ali_DW_particles.mrcs J1/imported/014940170913387931604_Titan_Andrey_S319_G13_V1-1_131-4_007_ali_DW.mrc  2708.000000  2920.000000   108.814501    95.695771   129.322350     0.820384     3.298384 11299.885742 10994.025391    29.954264     0.000000     0.000000            1            2            1         9733     0.831138 2.415785e+05     0.173224           24 
000005@J287/extract/014940170913387931604_Titan_Andrey_S319_G13_V1-1_131-4_007_ali_DW_particles.mrcs J1/imported/014940170913387931604_Titan_Andrey_S319_G13_V1-1_131-4_007_ali_DW.mrc  1294.000000  3665.000000    55.337632    94.121812   164.815999     1.646384     -4.96162 11334.512695 11028.652344    29.954264     0.000000     0.000000            1            1            1         9733     0.831451 2.416054e+05     0.159289           30 
000006@J287/extract/014940170913387931604_Titan_Andrey_S319_G13_V1-1_131-4_007_ali_DW_particles.mrcs J1/imported/014940170913387931604_Titan_Andrey_S319_G13_V1-1_131-4_007_ali_DW.mrc  2082.000000  1665.000000    62.569536   107.398754   151.788287    -17.35162     -1.65762 11167.117188 10861.256836    29.954264     0.000000     0.000000            1            2            1         9733     0.820289 2.414625e+05     0.364662           25 
000010@J287/extract/014940170913387931604_Titan_Andrey_S319_G13_V1-1_131-4_007_ali_DW_particles.mrcs J1/imported/014940170913387931604_Titan_Andrey_S319_G13_V1-1_131-4_007_ali_DW.mrc   760.000000  3736.000000   159.266593    75.892269    -88.71189    -13.22162     3.298384 11309.460938 11003.600586    29.954264     0.000000     0.000000            1            1            1         9733     0.810515 2.414502e+05     0.121431           51 
000017@J287/extract/014940170913387931604_Titan_Andrey_S319_G13_V1-1_131-4_007_ali_DW_particles.mrcs J1/imported/014940170913387931604_Titan_Andrey_S319_G13_V1-1_131-4_007_ali_DW.mrc  2503.000000  1894.000000     -5.23370   118.199073   173.325885     1.646384     -4.96162 11203.837891 10897.977539    29.954264     0.000000     0.000000            1            2            1         9733     0.823676 2.416120e+05     0.123098           23 
000022@J287/extract/014940170913387931604_Titan_Andrey_S319_G13_V1-1_131-4_007_ali_DW_particles.mrcs J1/imported/014940170913387931604_Titan_Andrey_S319_G13_V1-1_131-4_007_ali_DW.mrc  4356.000000   997.000000   -166.23996    39.395527   -171.88012     -0.00562     3.298384 11416.308594 11110.448242    29.954264     0.000000     0.000000            1            1            1         9733     0.838145 2.415178e+05     0.273361           10 
000024@J287/extract/014940170913387931604_Titan_Andrey_S319_G13_V1-1_131-4_007_ali_DW_particles.mrcs J1/imported/014940170913387931604_Titan_Andrey_S319_G13_V1-1_131-4_007_ali_DW.mrc  2345.000000  2845.000000   -158.31927    65.816896    19.330643     2.472384     -0.00562 11264.355469 10958.495117    29.954264     0.000000     0.000000            1            2            1         9733     0.833774 2.416161e+05     0.425201           16 
000025@J287/extract/014940170913387931604_Titan_Andrey_S319_G13_V1-1_131-4_007_ali_DW_particles.mrcs J1/imported/014940170913387931604_Titan_Andrey_S319_G13_V1-1_131-4_007_ali_DW.mrc  2924.000000  2610.000000    20.184636   100.467209    12.496848     1.646384     -0.83162 11280.859375 10974.999023    29.954264     0.000000     0.000000            1            1            1         9733     0.829847 2.416542e+05     0.106711           53 
000028@J287/extract/014940170913387931604_Titan_Andrey_S319_G13_V1-1_131-4_007_ali_DW_particles.mrcs J1/imported/014940170913387931604_Titan_Andrey_S319_G13_V1-1_131-4_007_ali_DW.mrc  4857.000000  1912.000000    95.786633    72.961594    -41.22419     -1.65762     6.602384 11440.983398 11135.123047    29.954264     0.000000     0.000000            1            2            1         9733     0.824783 2.415104e+05     0.175764           25 
000029@J287/extract/014940170913387931604_Titan_Andrey_S319_G13_V1-1_131-4_007_ali_DW_particles.mrcs J1/imported/014940170913387931604_Titan_Andrey_S319_G13_V1-1_131-4_007_ali_DW.mrc  4252.000000  1160.000000    -44.22240    63.370698   -174.17510     3.298384     -1.65762 11394.463867 11088.603516    29.954264     0.000000     0.000000            1            1            1         9733     0.822983 2.412911e+05     0.152878           28 
000031@J287/extract/014940170913387931604_Titan_Andrey_S319_G13_V1-1_131-4_007_ali_DW_particles.mrcs J1/imported/014940170913387931604_Titan_Andrey_S319_G13_V1-1_131-4_007_ali_DW.mrc  4093.000000  3146.000000   -176.29095    36.274463   -136.01180     -1.65762     -0.83162 11437.110352 11131.250000    29.954264     0.000000     0.000000            1            2            1         9733     0.830428 2.416280e+05     0.326669           10 
000036@J287/extract/014940170913387931604_Titan_Andrey_S319_G13_V1-1_131-4_007_ali_DW_particles.mrcs J1/imported/014940170913387931604_Titan_Andrey_S319_G13_V1-1_131-4_007_ali_DW.mrc  1316.000000  2319.000000    -61.83147    45.423581   119.774876     4.124384     -4.13562 11138.370117 10832.509766    29.954264     0.000000     0.000000            1            1            1         9733     0.833602 2.415771e+05     0.493573           24 
000039@J287/extract/014940170913387931604_Titan_Andrey_S319_G13_V1-1_131-4_007_ali_DW_particles.mrcs J1/imported/014940170913387931604_Titan_Andrey_S319_G13_V1-1_131-4_007_ali_DW.mrc  5557.000000  3590.000000   112.832568    82.473371    -91.94775     -1.65762     0.820384 11685.971680 11380.111328    29.954264     0.000000     0.000000            1            2            1         9733     0.816231 2.412319e+05     0.346375           12 
000042@J287/extract/014940170913387931604_Titan_Andrey_S319_G13_V1-1_131-4_007_ali_DW_particles.mrcs J1/imported/014940170913387931604_Titan_Andrey_S319_G13_V1-1_131-4_007_ali_DW.mrc  2510.000000  3835.000000    -62.33708    59.024289   -120.02995     -0.00562     3.298384 11426.011719 11120.151367    29.954264     0.000000     0.000000            1            1            1         9733     0.832562 2.413868e+05     0.436376           18 
000043@J287/extract/014940170913387931604_Titan_Andrey_S319_G13_V1-1_131-4_007_ali_DW_particles.mrcs J1/imported/014940170913387931604_Titan_Andrey_S319_G13_V1-1_131-4_007_ali_DW.mrc  3396.000000  3364.000000    -16.23788    55.197779    60.601550     -4.13562     -1.65762 11400.192383 11094.332031    29.954264     0.000000     0.000000            1            2            1         9733     0.828941 2.415072e+05     0.297904            9 
000044@J287/extract/014940170913387931604_Titan_Andrey_S319_G13_V1-1_131-4_007_ali_DW_particles.mrcs J1/imported/014940170913387931604_Titan_Andrey_S319_G13_V1-1_131-4_007_ali_DW.mrc  2876.000000  2423.000000    14.665220   126.583928    33.082918     -0.83162     1.646384 11262.487305 10956.626953    29.954264     0.000000     0.000000            1            1            1         9733     0.834473 2.418007e+05     0.262400           28 
000049@J287/extract/014940170913387931604_Titan_Andrey_S319_G13_V1-1_131-4_007_ali_DW_particles.mrcs J1/imported/014940170913387931604_Titan_Andrey_S319_G13_V1-1_131-4_007_ali_DW.mrc  3557.000000  1882.000000    -89.71298    99.585036    -78.75031     2.472384     -0.00562 11303.393555 10997.533203    29.954264     0.000000     0.000000            1            2            1         9733     0.818047 2.414269e+05     0.183227           14 
000052@J287/extract/014940170913387931604_Titan_Andrey_S319_G13_V1-1_131-4_007_ali_DW_particles.mrcs J1/imported/014940170913387931604_Titan_Andrey_S319_G13_V1-1_131-4_007_ali_DW.mrc  4858.000000  3887.000000     9.728384    42.772456    91.149588     1.646384    14.862384 11625.112305 11319.251953    29.954264     0.000000     0.000000            1            1            1         9733     0.823703 2.415711e+05     0.104417           43 
000058@J287/extract/014940170913387931604_Titan_Andrey_S319_G13_V1-1_131-4_007_ali_DW_particles.mrcs J1/imported/014940170913387931604_Titan_Andrey_S319_G13_V1-1_131-4_007_ali_DW.mrc   198.000000  2535.000000   -148.05715    28.769533    63.721720     5.776384     1.646384 11094.401367 10788.541016    29.954264     0.000000     0.000000            1            2            1         9733     0.840774 2.415301e+05     0.156696           23 
000062@J287/extract/014940170913387931604_Titan_Andrey_S319_G13_V1-1_131-4_007_ali_DW_particles.mrcs J1/imported/014940170913387931604_Titan_Andrey_S319_G13_V1-1_131-4_007_ali_DW.mrc  1385.000000  2529.000000    74.995004    91.447719   -136.92307     0.820384     -0.00562 11163.193359 10857.333008    29.954264     0.000000     0.000000            1            1            1         9733     0.816036 2.415059e+05     0.164781           42 
000063@J287/extract/014940170913387931604_Titan_Andrey_S319_G13_V1-1_131-4_007_ali_DW_particles.mrcs J1/imported/014940170913387931604_Titan_Andrey_S319_G13_V1-1_131-4_007_ali_DW.mrc  2598.000000   296.000000   -133.70350   129.581712   -116.17451     -0.83162     -0.83162 11290.834961 10984.974609    29.954264     0.000000     0.000000            1            2            1         9733     0.840705 2.417666e+05     0.252192            8 
000065@J287/extract/014940170913387931604_Titan_Andrey_S319_G13_V1-1_131-4_007_ali_DW_particles.mrcs J1/imported/014940170913387931604_Titan_Andrey_S319_G13_V1-1_131-4_007_ali_DW.mrc  5617.000000  1918.000000    64.249162    28.460165    64.569575     -0.00562     2.472384 11522.073242 11216.212891    29.954264     0.000000     0.000000            1            1            1         9733     0.833428 2.413749e+05     0.233190           15 
000001@J287/extract/014940351898583728927_Titan_Andrey_S319_G13_V1-1_3nd_252-6_007_ali_DW_particles.mrcs J1/imported/014940351898583728927_Titan_Andrey_S319_G13_V1-1_3nd_252-6_007_ali_DW.mrc  4642.000000  3412.000000     0.447637    60.924719   143.428609     -3.30962     4.124384 11281.426758 11003.055664    28.567104     0.000000     0.000000            1            1            1         9734     0.803449 2.409452e+05     0.240667           11 
000002@J287/extract/014940351898583728927_Titan_Andrey_S319_G13_V1-1_3nd_252-6_007_ali_DW_particles.mrcs J1/imported/014940351898583728927_Titan_Andrey_S319_G13_V1-1_3nd_252-6_007_ali_DW.mrc  3842.000000   198.000000   -115.36222   156.047729   -100.51247     -0.83162     6.602384 11499.600586 11221.229492    28.567104     0.000000     0.000000            1            2            1         9734     0.797783 2.407791e+05     0.330242           17 
000007@J287/extract/014940351898583728927_Titan_Andrey_S319_G13_V1-1_3nd_252-6_007_ali_DW_particles.mrcs J1/imported/014940351898583728927_Titan_Andrey_S319_G13_V1-1_3nd_252-6_007_ali_DW.mrc   490.000000   786.000000   -171.13981    98.678194    -32.94197     -1.65762     -0.83162 11270.390625 10992.019531    28.567104     0.000000     0.000000            1            1            1         9734     0.800094 2.410827e+05     0.194236           46 
000011@J287/extract/014940351898583728927_Titan_Andrey_S319_G13_V1-1_3nd_252-6_007_ali_DW_particles.mrcs J1/imported/014940351898583728927_Titan_Andrey_S319_G13_V1-1_3nd_252-6_007_ali_DW.mrc  1572.000000  1809.000000   120.318624   112.866491    -16.93514     -0.00562     1.646384 11098.376953 10820.005859    28.567104     0.000000     0.000000            1            2            1         9734     0.793872 2.406252e+05     0.274085           16 
000013@J287/extract/014940351898583728927_Titan_Andrey_S319_G13_V1-1_3nd_252-6_007_ali_DW_particles.mrcs J1/imported/014940351898583728927_Titan_Andrey_S319_G13_V1-1_3nd_252-6_007_ali_DW.mrc  1481.000000   449.000000    29.706007    59.421306   -114.79095     0.820384     -0.00562 11334.259766 11055.888672    28.567104     0.000000     0.000000            1            1            1         9734     0.804149 2.409799e+05     0.115253            6 
000015@J287/extract/014940351898583728927_Titan_Andrey_S319_G13_V1-1_3nd_252-6_007_ali_DW_particles.mrcs J1/imported/014940351898583728927_Titan_Andrey_S319_G13_V1-1_3nd_252-6_007_ali_DW.mrc   965.000000   866.000000    97.298234    79.089005    -16.87687     -3.30962     0.820384 11245.612305 10967.241211    28.567104     0.000000     0.000000            1            2            1         9734     0.803651 2.411829e+05     0.431214           15 
000016@J287/extract/014940351898583728927_Titan_Andrey_S319_G13_V1-1_3nd_252-6_007_ali_DW_particles.mrcs J1/imported/014940351898583728927_Titan_Andrey_S319_G13_V1-1_3nd_252-6_007_ali_DW.mrc  3432.000000  3786.000000   -160.20674   146.525677   176.632440     -4.96162     -0.83162 11177.348633 10898.977539    28.567104     0.000000     0.000000            1            1            1         9734     0.836173 2.429485e+05     0.239656           20 
000017@J287/extract/014940351898583728927_Titan_Andrey_S319_G13_V1-1_3nd_252-6_007_ali_DW_particles.mrcs J1/imported/014940351898583728927_Titan_Andrey_S319_G13_V1-1_3nd_252-6_007_ali_DW.mrc  1236.000000  1928.000000    98.431790    44.877958    30.359003     -4.13562     -2.48362 11083.799805 10805.428711    28.567104     0.000000     0.000000            1            2            1         9734     0.799707 2.411169e+05     0.383235           28 
000021@J287/extract/014940351898583728927_Titan_Andrey_S319_G13_V1-1_3nd_252-6_007_ali_DW_particles.mrcs J1/imported/014940351898583728927_Titan_Andrey_S319_G13_V1-1_3nd_252-6_007_ali_DW.mrc   276.000000  1074.000000    -90.03349   117.267994    41.147161     -1.65762     3.298384 11212.170898 10933.799805    28.567104     0.000000     0.000000            1            1            1         9734     0.803985 2.408740e+05     0.224222           28 
000023@J287/extract/014940351898583728927_Titan_Andrey_S319_G13_V1-1_3nd_252-6_007_ali_DW_particles.mrcs J1/imported/014940351898583728927_Titan_Andrey_S319_G13_V1-1_3nd_252-6_007_ali_DW.mrc  1988.000000  3059.000000    -74.62958    28.273737    -51.59176     1.646384     -4.96162 11062.635742 10784.264648    28.567104     0.000000     0.000000            1            2            1         9734     0.787340 2.411699e+05     0.160750           21 
000024@J287/extract/014940351898583728927_Titan_Andrey_S319_G13_V1-1_3nd_252-6_007_ali_DW_particles.mrcs J1/imported/014940351898583728927_Titan_Andrey_S319_G13_V1-1_3nd_252-6_007_ali_DW.mrc  5451.000000  2852.000000    -32.85037    48.956320     0.247774     0.820384     -0.83162 11331.943359 11053.572266    28.567104     0.000000     0.000000            1            1            1         9734     0.799076 2.407462e+05     0.394413           14 
000026@J287/extract/014940351898583728927_Titan_Andrey_S319_G13_V1-1_3nd_252-6_007_ali_DW_particles.mrcs J1/imported/014940351898583728927_Titan_Andrey_S319_G13_V1-1_3nd_252-6_007_ali_DW.mrc  1726.000000  2184.000000    -24.97648   105.309753   -134.47968     -3.30962     2.472384 11069.793945 10791.422852    28.567104     0.000000     0.000000            1            2            1         9734     0.789966 2.410833e+05     0.185110           17 
000030@J287/extract/014940351898583728927_Titan_Andrey_S319_G13_V1-1_3nd_252-6_007_ali_DW_particles.mrcs J1/imported/014940351898583728927_Titan_Andrey_S319_G13_V1-1_3nd_252-6_007_ali_DW.mrc   890.000000   508.000000   -141.27496    60.636762   -155.33324     -2.48362     2.472384 11324.441406 11046.070312    28.567104     0.000000     0.000000            1            1            1         9734     0.802172 2.409214e+05     0.447835            9 
000032@J287/extract/014940351898583728927_Titan_Andrey_S319_G13_V1-1_3nd_252-6_007_ali_DW_particles.mrcs J1/imported/014940351898583728927_Titan_Andrey_S319_G13_V1-1_3nd_252-6_007_ali_DW.mrc   446.000000  2745.000000    -63.50100    48.583479    -26.43165     1.646384     -2.48362 11030.824219 10752.453125    28.567104     0.000000     0.000000            1            2            1         9734     0.806499 2.411903e+05     0.290558           38 
000036@J287/extract/014940351898583728927_Titan_Andrey_S319_G13_V1-1_3nd_252-6_007_ali_DW_particles.mrcs J1/imported/014940351898583728927_Titan_Andrey_S319_G13_V1-1_3nd_252-6_007_ali_DW.mrc  5487.000000  3933.000000    45.990656    37.846392    -37.35465     -3.30962     -0.00562 11526.513672 11248.142578    28.567104     0.000000     0.000000            1            1            1         9734     0.803523 2.409959e+05     0.081845           19 
000039@J287/extract/014940351898583728927_Titan_Andrey_S319_G13_V1-1_3nd_252-6_007_ali_DW_particles.mrcs J1/imported/014940351898583728927_Titan_Andrey_S319_G13_V1-1_3nd_252-6_007_ali_DW.mrc   497.000000  1884.000000   -173.98995   124.764264    -27.28841     1.646384     5.776384 11082.055664 10803.684570    28.567104     0.000000     0.000000            1            2            1         9734     0.806721 2.412457e+05     0.332244            5 
000040@J287/extract/014940351898583728927_Titan_Andrey_S319_G13_V1-1_3nd_252-6_007_ali_DW_particles.mrcs J1/imported/014940351898583728927_Titan_Andrey_S319_G13_V1-1_3nd_252-6_007_ali_DW.mrc   804.000000  3476.000000    -84.04847    97.262724   -118.11598     1.646384     2.472384 11052.501953 10774.130859    28.567104     0.000000     0.000000            1            1            1         9734     0.806634 2.410105e+05     0.090190           25 
000043@J287/extract/014940351898583728927_Titan_Andrey_S319_G13_V1-1_3nd_252-6_007_ali_DW_particles.mrcs J1/imported/014940351898583728927_Titan_Andrey_S319_G13_V1-1_3nd_252-6_007_ali_DW.mrc  3096.000000   523.000000    60.999177    96.441109    -11.38167     9.906384     4.950384 11352.292969 11073.921875    28.567104     0.000000     0.000000            1            2            1         9734     0.793604 2.410632e+05     0.065522          113 
000054@J287/extract/014940351898583728927_Titan_Andrey_S319_G13_V1-1_3nd_252-6_007_ali_DW_particles.mrcs J1/imported/014940351898583728927_Titan_Andrey_S319_G13_V1-1_3nd_252-6_007_ali_DW.mrc  4696.000000  1632.000000   -105.96587    30.800182   -158.27673     9.080384     2.472384 11256.933594 10978.562500    28.567104     0.000000     0.000000            1            1            1         9734     0.806824 2.408168e+05     0.137472           13 
000055@J287/extract/014940351898583728927_Titan_Andrey_S319_G13_V1-1_3nd_252-6_007_ali_DW_particles.mrcs J1/imported/014940351898583728927_Titan_Andrey_S319_G13_V1-1_3nd_252-6_007_ali_DW.mrc  1952.000000   621.000000   154.006313   123.405336     1.443842     0.820384     2.472384 11297.032227 11018.661133    28.567104     0.000000     0.000000            1            2            1         9734     0.800380 2.408898e+05     0.253169           10 
000007@J287/extract/014940442687478098580_Titan_Andrey_S319_G13_V1-1_3nd_320-17_008_ali_DW_particles.mrcs J1/imported/014940442687478098580_Titan_Andrey_S319_G13_V1-1_3nd_320-17_008_ali_DW.mrc  5516.000000   828.000000    -29.98191    22.853674   -105.32697     0.820384     0.820384 13375.616211 12708.670898    -11.11015     0.000000     0.000000            1            1            1         9735     0.824010 2.396447e+05     0.087547           18 
000012@J287/extract/014940442687478098580_Titan_Andrey_S319_G13_V1-1_3nd_320-17_008_ali_DW_particles.mrcs J1/imported/014940442687478098580_Titan_Andrey_S319_G13_V1-1_3nd_320-17_008_ali_DW.mrc  5257.000000   741.000000     8.790875    55.230617    27.343311     0.820384     0.820384 13382.514648 12715.569336    -11.11015     0.000000     0.000000            1            2            1         9735     0.814553 2.397905e+05     0.120349           27 
000020@J287/extract/014940442687478098580_Titan_Andrey_S319_G13_V1-1_3nd_320-17_008_ali_DW_particles.mrcs J1/imported/014940442687478098580_Titan_Andrey_S319_G13_V1-1_3nd_320-17_008_ali_DW.mrc   293.000000  2110.000000   136.076664    39.637575   -123.67914     -4.96162     -4.13562 13568.926758 12901.981445    -11.11015     0.000000     0.000000            1            1            1         9735     0.810189 2.400081e+05     0.129189           68 
000032@J287/extract/014940442687478098580_Titan_Andrey_S319_G13_V1-1_3nd_320-17_008_ali_DW_particles.mrcs J1/imported/014940442687478098580_Titan_Andrey_S319_G13_V1-1_3nd_320-17_008_ali_DW.mrc  3620.000000  2473.000000    80.696131    96.144142    -97.52247     -0.00562     2.472384 13425.168945 12758.223633    -11.11015     0.000000     0.000000            1            2            1         9735     0.814618 2.398359e+05     0.265519           65 
000041@J287/extract/014940442687478098580_Titan_Andrey_S319_G13_V1-1_3nd_320-17_008_ali_DW_particles.mrcs J1/imported/014940442687478098580_Titan_Andrey_S319_G13_V1-1_3nd_320-17_008_ali_DW.mrc  5415.000000  3390.000000    -42.10721    31.750455    -37.78495     1.646384     1.646384 13677.737305 13010.791992    -11.11015     0.000000     0.000000            1            1            1         9735     0.815537 2.399568e+05     0.538078           10 
000004@J287/extract/014940608124505301608_Titan_Andrey_S319_G13_V1-1_106-17_006_ali_DW_particles.mrcs J1/imported/014940608124505301608_Titan_Andrey_S319_G13_V1-1_106-17_006_ali_DW.mrc  3616.000000  2848.000000   131.603687   118.030532    18.611498     -1.65762     -6.61362  8423.844727  7685.578125   235.565125     0.000000     0.000000            1            2            1         9736     0.800133 2.386731e+05     0.360794           11 
000005@J287/extract/014940608124505301608_Titan_Andrey_S319_G13_V1-1_106-17_006_ali_DW_particles.mrcs J1/imported/014940608124505301608_Titan_Andrey_S319_G13_V1-1_106-17_006_ali_DW.mrc  5541.000000  2788.000000   179.045291   104.789609   137.844005     -0.00562     -0.83162  8411.459961  7673.192871   235.565125     0.000000     0.000000            1            1            1         9736     0.810918 2.386444e+05     0.249865           40 
000008@J287/extract/014940608124505301608_Titan_Andrey_S319_G13_V1-1_106-17_006_ali_DW_particles.mrcs J1/imported/014940608124505301608_Titan_Andrey_S319_G13_V1-1_106-17_006_ali_DW.mrc  2688.000000  3138.000000   128.300071    81.052381   144.180308     0.820384     0.820384  8422.214844  7683.948242   235.565125     0.000000     0.000000            1            2            1         9736     0.815154 2.384595e+05     0.097934          218 
000013@J287/extract/014940608124505301608_Titan_Andrey_S319_G13_V1-1_106-17_006_ali_DW_particles.mrcs J1/imported/014940608124505301608_Titan_Andrey_S319_G13_V1-1_106-17_006_ali_DW.mrc  1297.000000  2662.000000   -155.84689   117.781820   129.896986     -0.00562     -4.13562  8444.461914  7706.194824   235.565125     0.000000     0.000000            1            1            1         9736     0.809768 2.386438e+05     0.200854          143 
000023@J287/extract/014940608124505301608_Titan_Andrey_S319_G13_V1-1_106-17_006_ali_DW_particles.mrcs J1/imported/014940608124505301608_Titan_Andrey_S319_G13_V1-1_106-17_006_ali_DW.mrc  5398.000000  1324.000000    38.523312   101.540162    -52.86311     0.820384     0.820384  8418.855469  7680.589355   235.565125     0.000000     0.000000            1            2            1         9736     0.805521 2.384687e+05     0.264939          160 
000035@J287/extract/014940608124505301608_Titan_Andrey_S319_G13_V1-1_106-17_006_ali_DW_particles.mrcs J1/imported/014940608124505301608_Titan_Andrey_S319_G13_V1-1_106-17_006_ali_DW.mrc  4902.000000  3714.000000   -162.46810    50.431141   -177.52606     3.298384     3.298384  8471.629883  7733.363281   235.565125     0.000000     0.000000            1            1            1         9736     0.809500 2.383462e+05     0.099611           52 
000038@J287/extract/014940608124505301608_Titan_Andrey_S319_G13_V1-1_106-17_006_ali_DW_particles.mrcs J1/imported/014940608124505301608_Titan_Andrey_S319_G13_V1-1_106-17_006_ali_DW.mrc  4874.000000  3374.000000   -178.14306    63.130890    -85.32923     -1.65762     0.820384  8450.087891  7711.821289   235.565125     0.000000     0.000000            1            2            1         9736     0.805824 2.385684e+05     0.134802          128 
000047@J287/extract/014940608124505301608_Titan_Andrey_S319_G13_V1-1_106-17_006_ali_DW_particles.mrcs J1/imported/014940608124505301608_Titan_Andrey_S319_G13_V1-1_106-17_006_ali_DW.mrc  4332.000000   424.000000    84.624266    34.217262    17.576024     0.820384     3.298384  8500.666016  7762.399414   235.565125     0.000000     0.000000            1            1            1         9736     0.807431 2.385498e+05     0.067777          101 
000051@J287/extract/014940608124505301608_Titan_Andrey_S319_G13_V1-1_106-17_006_ali_DW_particles.mrcs J1/imported/014940608124505301608_Titan_Andrey_S319_G13_V1-1_106-17_006_ali_DW.mrc  2759.000000  2427.000000    55.337632    94.121812   129.190999     -0.83162     -0.00562  8414.250000  7675.983887   235.565125     0.000000     0.000000            1            2            1         9736     0.808499 2.384545e+05     0.212542           25 
000053@J287/extract/014940608124505301608_Titan_Andrey_S319_G13_V1-1_106-17_006_ali_DW_particles.mrcs J1/imported/014940608124505301608_Titan_Andrey_S319_G13_V1-1_106-17_006_ali_DW.mrc   743.000000  1312.000000   -118.00600   111.579245   -138.68555     -0.83162     -0.00562  8518.374023  7780.106934   235.565125     0.000000     0.000000            1            1            1         9736     0.802092 2.386598e+05     0.033059          132 
000003@J287/extract/014945359376462169276_Titan_Andrey_S319_G13_V1-1_3nd_258-5_007_ali_DW_particles.mrcs J1/imported/014945359376462169276_Titan_Andrey_S319_G13_V1-1_3nd_258-5_007_ali_DW.mrc  3433.000000  1552.000000    46.079992    40.945338   -119.92372     1.646384     -0.83162  8942.885742  8623.515625    33.854546     0.000000     0.000000            1            2            1         9737     0.796120 2.403752e+05     0.175787            6 
000004@J287/extract/014945359376462169276_Titan_Andrey_S319_G13_V1-1_3nd_258-5_007_ali_DW_particles.mrcs J1/imported/014945359376462169276_Titan_Andrey_S319_G13_V1-1_3nd_258-5_007_ali_DW.mrc  3965.000000   733.000000   -179.55919    72.117518   -109.67933     -2.48362     -2.48362  8998.569336  8679.199219    33.854546     0.000000     0.000000            1            1            1         9737     0.809882 2.399240e+05     0.148405           46 
000005@J287/extract/014945359376462169276_Titan_Andrey_S319_G13_V1-1_3nd_258-5_007_ali_DW_particles.mrcs J1/imported/014945359376462169276_Titan_Andrey_S319_G13_V1-1_3nd_258-5_007_ali_DW.mrc  3722.000000  1815.000000    24.390797    96.827564    -60.56726     0.820384     -3.30962  8965.500000  8646.129883    33.854546     0.000000     0.000000            1            2            1         9737     0.799927 2.402207e+05     0.152693           31 
000006@J287/extract/014945359376462169276_Titan_Andrey_S319_G13_V1-1_3nd_258-5_007_ali_DW_particles.mrcs J1/imported/014945359376462169276_Titan_Andrey_S319_G13_V1-1_3nd_258-5_007_ali_DW.mrc  1738.000000  2310.000000   173.450612   107.293102   117.314127     -2.48362     4.950384  8904.315430  8584.945312    33.854546     0.000000     0.000000            1            1            1         9737     0.806608 2.404644e+05     0.292084           64 
000007@J287/extract/014945359376462169276_Titan_Andrey_S319_G13_V1-1_3nd_258-5_007_ali_DW_particles.mrcs J1/imported/014945359376462169276_Titan_Andrey_S319_G13_V1-1_3nd_258-5_007_ali_DW.mrc  2362.000000  3493.000000    67.602427    68.339280   -127.52146     3.298384     6.602384  9062.538086  8743.167969    33.854546     0.000000     0.000000            1            2            1         9737     0.801124 2.401038e+05     0.099143           16 
000010@J287/extract/014945359376462169276_Titan_Andrey_S319_G13_V1-1_3nd_258-5_007_ali_DW_particles.mrcs J1/imported/014945359376462169276_Titan_Andrey_S319_G13_V1-1_3nd_258-5_007_ali_DW.mrc  1811.000000  1687.000000     -5.85886    25.969972   146.929547     0.820384     5.776384  8881.500977  8562.130859    33.854546     0.000000     0.000000            1            1            1         9737     0.799431 2.400399e+05     0.312998            9 
000012@J287/extract/014945359376462169276_Titan_Andrey_S319_G13_V1-1_3nd_258-5_007_ali_DW_particles.mrcs J1/imported/014945359376462169276_Titan_Andrey_S319_G13_V1-1_3nd_258-5_007_ali_DW.mrc  1591.000000   768.000000   172.658734   143.425981    -66.33445     -0.00562     -0.00562  8922.610352  8603.240234    33.854546     0.000000     0.000000            1            2            1         9737     0.799703 2.399739e+05     0.150219           41 
000019@J287/extract/014945359376462169276_Titan_Andrey_S319_G13_V1-1_3nd_258-5_007_ali_DW_particles.mrcs J1/imported/014945359376462169276_Titan_Andrey_S319_G13_V1-1_3nd_258-5_007_ali_DW.mrc  5625.000000  1168.000000    -62.69238    46.998434   -103.32785     2.472384     1.646384  9107.431641  8788.061523    33.854546     0.000000     0.000000            1            1            1         9737     0.810548 2.402978e+05     0.122049           94 
000025@J287/extract/014945359376462169276_Titan_Andrey_S319_G13_V1-1_3nd_258-5_007_ali_DW_particles.mrcs J1/imported/014945359376462169276_Titan_Andrey_S319_G13_V1-1_3nd_258-5_007_ali_DW.mrc  4829.000000  3669.000000    59.055649    60.485174     -0.03066     -2.48362     -0.83162  9210.036133  8890.666016    33.854546     0.000000     0.000000            1            2            1         9737     0.819257 2.398239e+05     0.259431           20 
000009@J287/extract/014945994004776868177_Titan_Andrey_S319_G13_V1-1_3nd_283-21_002_ali_DW_particles.mrcs J1/imported/014945994004776868177_Titan_Andrey_S319_G13_V1-1_3nd_283-21_002_ali_DW.mrc  1021.000000  1190.000000    59.148745    65.860214   -110.69772     4.124384     -9.09162  8193.365234  7324.935547    -30.53607     0.000000     0.000000            1            1            1         9738     0.794929 2.388333e+05     0.044661           77 
000023@J287/extract/014945994004776868177_Titan_Andrey_S319_G13_V1-1_3nd_283-21_002_ali_DW_particles.mrcs J1/imported/014945994004776868177_Titan_Andrey_S319_G13_V1-1_3nd_283-21_002_ali_DW.mrc  4595.000000  1444.000000    -20.78259   111.601950    34.321773     -1.65762     -2.48362  8211.854492  7343.424805    -30.53607     0.000000     0.000000            1            2            1         9738     0.807720 2.390759e+05     0.100770           97 
000025@J287/extract/014945994004776868177_Titan_Andrey_S319_G13_V1-1_3nd_283-21_002_ali_DW_particles.mrcs J1/imported/014945994004776868177_Titan_Andrey_S319_G13_V1-1_3nd_283-21_002_ali_DW.mrc  3444.000000  3391.000000   -153.11050   123.398415    -72.67717     -0.00562     -0.00562  8228.233398  7359.804199    -30.53607     0.000000     0.000000            1            1            1         9738     0.800933 2.388539e+05     0.196187          203 
000029@J287/extract/014945994004776868177_Titan_Andrey_S319_G13_V1-1_3nd_283-21_002_ali_DW_particles.mrcs J1/imported/014945994004776868177_Titan_Andrey_S319_G13_V1-1_3nd_283-21_002_ali_DW.mrc  1533.000000   913.000000   -144.84816   154.188516    59.709068     0.820384     -0.00562  8187.639648  7319.209961    -30.53607     0.000000     0.000000            1            2            1         9738     0.801204 2.389409e+05     0.106331           21 
000030@J287/extract/014945994004776868177_Titan_Andrey_S319_G13_V1-1_3nd_283-21_002_ali_DW_particles.mrcs J1/imported/014945994004776868177_Titan_Andrey_S319_G13_V1-1_3nd_283-21_002_ali_DW.mrc  3734.000000  2553.000000    -22.67356   138.989973    30.382742     0.820384     -1.65762  8186.251953  7317.822266    -30.53607     0.000000     0.000000            1            1            1         9738     0.807283 2.389167e+05     0.065117           61 
000032@J287/extract/014945994004776868177_Titan_Andrey_S319_G13_V1-1_3nd_283-21_002_ali_DW_particles.mrcs J1/imported/014945994004776868177_Titan_Andrey_S319_G13_V1-1_3nd_283-21_002_ali_DW.mrc  2110.000000  3210.000000    88.901023    81.646021    -99.37834     8.254384     -2.48362  8179.206055  7310.776367    -30.53607     0.000000     0.000000            1            2            1         9738     0.813264 2.389084e+05     0.115436          102 
000033@J287/extract/014945994004776868177_Titan_Andrey_S319_G13_V1-1_3nd_283-21_002_ali_DW_particles.mrcs J1/imported/014945994004776868177_Titan_Andrey_S319_G13_V1-1_3nd_283-21_002_ali_DW.mrc  2309.000000  3174.000000   163.242056   132.526442    -56.80088     -2.48362     2.472384  8180.951172  7312.521484    -30.53607     0.000000     0.000000            1            1            1         9738     0.813488 2.388631e+05     0.077054          151 
000039@J287/extract/014945994004776868177_Titan_Andrey_S319_G13_V1-1_3nd_283-21_002_ali_DW_particles.mrcs J1/imported/014945994004776868177_Titan_Andrey_S319_G13_V1-1_3nd_283-21_002_ali_DW.mrc  3786.000000   201.000000   -109.09304   142.493958    -19.24977     1.646384     -1.65762  8259.485352  7391.055176    -30.53607     0.000000     0.000000            1            2            1         9738     0.787283 2.390809e+05     0.187870           20 
000041@J287/extract/014945994004776868177_Titan_Andrey_S319_G13_V1-1_3nd_283-21_002_ali_DW_particles.mrcs J1/imported/014945994004776868177_Titan_Andrey_S319_G13_V1-1_3nd_283-21_002_ali_DW.mrc  3843.000000  3380.000000   132.179046    56.590300   -103.23545     -0.00562     0.820384  8242.850586  7374.421387    -30.53607     0.000000     0.000000            1            1            1         9738     0.787157 2.389624e+05     0.215125           71 
000005@J287/extract/014946443365608227674_Titan_Andrey_S319_G13_V1-1_112-9_005_ali_DW_particles.mrcs J1/imported/014946443365608227674_Titan_Andrey_S319_G13_V1-1_112-9_005_ali_DW.mrc   273.000000  2863.000000    -70.37728   120.300346   129.301037     -1.65762     -0.83162  8832.304688  8390.509766   242.951508     0.000000     0.000000            1            2            1         9739     0.824564 2.389014e+05     0.344126           19 
000006@J287/extract/014946443365608227674_Titan_Andrey_S319_G13_V1-1_112-9_005_ali_DW_particles.mrcs J1/imported/014946443365608227674_Titan_Andrey_S319_G13_V1-1_112-9_005_ali_DW.mrc  1376.000000  1860.000000   156.590371    97.543120   -174.92734     1.646384     3.298384  8787.587891  8345.792969   242.951508     0.000000     0.000000            1            1            1         9739     0.823951 2.388971e+05     0.076848           60 
000009@J287/extract/014946443365608227674_Titan_Andrey_S319_G13_V1-1_112-9_005_ali_DW_particles.mrcs J1/imported/014946443365608227674_Titan_Andrey_S319_G13_V1-1_112-9_005_ali_DW.mrc  2894.000000  2468.000000   130.681802    52.236316    26.204645     0.820384     -5.78762  8869.780273  8427.985352   242.951508     0.000000     0.000000            1            2            1         9739     0.822120 2.391070e+05     0.082106          146 
000010@J287/extract/014946443365608227674_Titan_Andrey_S319_G13_V1-1_112-9_005_ali_DW_particles.mrcs J1/imported/014946443365608227674_Titan_Andrey_S319_G13_V1-1_112-9_005_ali_DW.mrc  1436.000000   692.000000   154.866039    56.371144     -7.95424     -0.00562     -0.00562  8821.939453  8380.144531   242.951508     0.000000     0.000000            1            1            1         9739     0.811368 2.389776e+05     0.446691            9 
000012@J287/extract/014946443365608227674_Titan_Andrey_S319_G13_V1-1_112-9_005_ali_DW_particles.mrcs J1/imported/014946443365608227674_Titan_Andrey_S319_G13_V1-1_112-9_005_ali_DW.mrc   291.000000  1423.000000    92.498935    26.511382   -109.49415     0.820384     -1.65762  8749.130859  8307.335938   242.951508     0.000000     0.000000            1            2            1         9739     0.815151 2.389453e+05     0.216434           15 
000016@J287/extract/014946443365608227674_Titan_Andrey_S319_G13_V1-1_112-9_005_ali_DW_particles.mrcs J1/imported/014946443365608227674_Titan_Andrey_S319_G13_V1-1_112-9_005_ali_DW.mrc  4789.000000  1091.000000    96.776189    52.731214   -149.78302     -5.78762     -0.83162  8922.005859  8480.210938   242.951508     0.000000     0.000000            1            1            1         9739     0.780813 2.390794e+05     0.127745           11 
000017@J287/extract/014946443365608227674_Titan_Andrey_S319_G13_V1-1_112-9_005_ali_DW_particles.mrcs J1/imported/014946443365608227674_Titan_Andrey_S319_G13_V1-1_112-9_005_ali_DW.mrc  2462.000000  2441.000000   -106.24142    77.700893    41.284123     -4.13562     0.820384  8846.613281  8404.818359   242.951508     0.000000     0.000000            1            2            1         9739     0.809700 2.387645e+05     0.111939           93 
000022@J287/extract/014946443365608227674_Titan_Andrey_S319_G13_V1-1_112-9_005_ali_DW_particles.mrcs J1/imported/014946443365608227674_Titan_Andrey_S319_G13_V1-1_112-9_005_ali_DW.mrc  5065.000000  1037.000000     0.443515    88.536704   130.304727     -0.83162     -0.00562  8940.889648  8499.094727   242.951508     0.000000     0.000000            1            1            1         9739     0.798323 2.386478e+05     0.090155           46 
000023@J287/extract/014946443365608227674_Titan_Andrey_S319_G13_V1-1_112-9_005_ali_DW_particles.mrcs J1/imported/014946443365608227674_Titan_Andrey_S319_G13_V1-1_112-9_005_ali_DW.mrc  4823.000000  3866.000000   -157.27546   121.939201   113.028970     -0.00562     -0.83162  9103.068359  8661.273438   242.951508     0.000000     0.000000            1            2            1         9739     0.798747 2.388126e+05     0.119505           78 
000031@J287/extract/014946443365608227674_Titan_Andrey_S319_G13_V1-1_112-9_005_ali_DW_particles.mrcs J1/imported/014946443365608227674_Titan_Andrey_S319_G13_V1-1_112-9_005_ali_DW.mrc  3872.000000  3153.000000    98.350316    59.876240    22.621370     1.646384     -0.00562  8970.097656  8528.302734   242.951508     0.000000     0.000000            1            1            1         9739     0.808623 2.389188e+05     0.127530           44 
000035@J287/extract/014946443365608227674_Titan_Andrey_S319_G13_V1-1_112-9_005_ali_DW_particles.mrcs J1/imported/014946443365608227674_Titan_Andrey_S319_G13_V1-1_112-9_005_ali_DW.mrc  1038.000000   922.000000   140.866562    24.337480    -10.78193     -0.83162     -0.83162  8788.364258  8346.569336   242.951508     0.000000     0.000000            1            2            1         9739     0.814393 2.388771e+05     0.322051           45 
000036@J287/extract/014946443365608227674_Titan_Andrey_S319_G13_V1-1_112-9_005_ali_DW_particles.mrcs J1/imported/014946443365608227674_Titan_Andrey_S319_G13_V1-1_112-9_005_ali_DW.mrc  4280.000000  1394.000000    -53.43169   120.541767   -131.18026     -3.30962     1.646384  8892.340820  8450.545898   242.951508     0.000000     0.000000            1            1            1         9739     0.796565 2.387947e+05     0.147604           14 
000012@J287/extract/014950799584510209577_Titan_Andrey_S319_G13_V1-1_3nd_277-2_006_ali_DW_particles.mrcs J1/imported/014950799584510209577_Titan_Andrey_S319_G13_V1-1_3nd_277-2_006_ali_DW.mrc  1990.000000   511.000000    -61.10443    68.407090   129.431483     -5.78762     -9.09162 14685.002930 14053.574219   230.795547     0.000000     0.000000            1            2            1         9740     0.809029 2.403693e+05     0.144628           33 
000016@J287/extract/014950799584510209577_Titan_Andrey_S319_G13_V1-1_3nd_277-2_006_ali_DW_particles.mrcs J1/imported/014950799584510209577_Titan_Andrey_S319_G13_V1-1_3nd_277-2_006_ali_DW.mrc  1219.000000  3799.000000    27.138649    28.883087   172.430989     -1.65762     1.646384 14744.514648 14113.085938   230.795547     0.000000     0.000000            1            1            1         9740     0.819338 2.400793e+05     0.214539           11 
000018@J287/extract/014950799584510209577_Titan_Andrey_S319_G13_V1-1_3nd_277-2_006_ali_DW_particles.mrcs J1/imported/014950799584510209577_Titan_Andrey_S319_G13_V1-1_3nd_277-2_006_ali_DW.mrc  1886.000000  1729.000000     4.633384    64.978321   -173.37098     -2.48362     0.820384 14628.011719 13996.583008   230.795547     0.000000     0.000000            1            2            1         9740     0.825034 2.398910e+05     0.139571           37 
000019@J287/extract/014950799584510209577_Titan_Andrey_S319_G13_V1-1_3nd_277-2_006_ali_DW_particles.mrcs J1/imported/014950799584510209577_Titan_Andrey_S319_G13_V1-1_3nd_277-2_006_ali_DW.mrc  4472.000000  1589.000000   139.300298    42.733382   -166.91896     -2.48362     1.646384 14728.293945 14096.865234   230.795547     0.000000     0.000000            1            1            1         9740     0.812501 2.400580e+05     0.113704           34 
000020@J287/extract/014950799584510209577_Titan_Andrey_S319_G13_V1-1_3nd_277-2_006_ali_DW_particles.mrcs J1/imported/014950799584510209577_Titan_Andrey_S319_G13_V1-1_3nd_277-2_006_ali_DW.mrc  3369.000000  2587.000000    20.010744    68.849290    -43.73633     -4.13562     -2.48362 14643.420898 14011.992188   230.795547     0.000000     0.000000            1            2            1         9740     0.822550 2.400241e+05     0.076596           99 
000023@J287/extract/014950799584510209577_Titan_Andrey_S319_G13_V1-1_3nd_277-2_006_ali_DW_particles.mrcs J1/imported/014950799584510209577_Titan_Andrey_S319_G13_V1-1_3nd_277-2_006_ali_DW.mrc  1400.000000  1159.000000    -61.74917   138.572323   164.706287     1.646384     2.472384 14657.185547 14025.756836   230.795547     0.000000     0.000000            1            1            1         9740     0.816433 2.400123e+05     0.167611            8 
000025@J287/extract/014950799584510209577_Titan_Andrey_S319_G13_V1-1_3nd_277-2_006_ali_DW_particles.mrcs J1/imported/014950799584510209577_Titan_Andrey_S319_G13_V1-1_3nd_277-2_006_ali_DW.mrc   495.000000  1455.000000   100.207451   150.298075   -132.21263     -0.00562     -4.13562 14659.224609 14027.795898   230.795547     0.000000     0.000000            1            2            1         9740     0.806786 2.400309e+05     0.159664           42 
000027@J287/extract/014950799584510209577_Titan_Andrey_S319_G13_V1-1_3nd_277-2_006_ali_DW_particles.mrcs J1/imported/014950799584510209577_Titan_Andrey_S319_G13_V1-1_3nd_277-2_006_ali_DW.mrc  3027.000000   239.000000   118.047590   150.023239    68.230734     7.428384     5.776384 14750.170898 14118.742188   230.795547     0.000000     0.000000            1            1            1         9740     0.812764 2.400800e+05     0.134185           55 
000028@J287/extract/014950799584510209577_Titan_Andrey_S319_G13_V1-1_3nd_277-2_006_ali_DW_particles.mrcs J1/imported/014950799584510209577_Titan_Andrey_S319_G13_V1-1_3nd_277-2_006_ali_DW.mrc  4356.000000  1417.000000    -46.76130    48.808601    80.645055     -1.65762     -1.65762 14727.552734 14096.124023   230.795547     0.000000     0.000000            1            2            1         9740     0.816556 2.402638e+05     0.197823           19 
000030@J287/extract/014950799584510209577_Titan_Andrey_S319_G13_V1-1_3nd_277-2_006_ali_DW_particles.mrcs J1/imported/014950799584510209577_Titan_Andrey_S319_G13_V1-1_3nd_277-2_006_ali_DW.mrc  5362.000000   833.000000    -92.90152   119.942575   106.747054     -2.48362     -1.65762 14927.310547 14295.881836   230.795547     0.000000     0.000000            1            1            1         9740     0.806649 2.401755e+05     0.333632           80 
000034@J287/extract/014950799584510209577_Titan_Andrey_S319_G13_V1-1_3nd_277-2_006_ali_DW_particles.mrcs J1/imported/014950799584510209577_Titan_Andrey_S319_G13_V1-1_3nd_277-2_006_ali_DW.mrc  3038.000000  2893.000000    34.305058   102.797403   -118.54231     -1.65762     3.298384 14660.401367 14028.972656   230.795547     0.000000     0.000000            1            2            1         9740     0.833105 2.399444e+05     0.162427           34 
000036@J287/extract/014950799584510209577_Titan_Andrey_S319_G13_V1-1_3nd_277-2_006_ali_DW_particles.mrcs J1/imported/014950799584510209577_Titan_Andrey_S319_G13_V1-1_3nd_277-2_006_ali_DW.mrc  2428.000000   383.000000    -52.77056    73.588316    17.033395     -0.00562     0.820384 14699.818359 14068.389648   230.795547     0.000000     0.000000            1            1            1         9740     0.809326 2.402108e+05     0.047390           66 
000037@J287/extract/014950799584510209577_Titan_Andrey_S319_G13_V1-1_3nd_277-2_006_ali_DW_particles.mrcs J1/imported/014950799584510209577_Titan_Andrey_S319_G13_V1-1_3nd_277-2_006_ali_DW.mrc  2088.000000  2251.000000   -155.92346   126.319485    49.231244     -1.65762     3.298384 14627.975586 13996.546875   230.795547     0.000000     0.000000            1            2            1         9740     0.816820 2.400552e+05     0.112054           21 
000040@J287/extract/014950799584510209577_Titan_Andrey_S319_G13_V1-1_3nd_277-2_006_ali_DW_particles.mrcs J1/imported/014950799584510209577_Titan_Andrey_S319_G13_V1-1_3nd_277-2_006_ali_DW.mrc  1870.000000  3690.000000    -70.32313   117.580371   179.952252     -5.78762     -7.43962 14720.666016 14089.237305   230.795547     0.000000     0.000000            1            1            1         9740     0.805080 2.401582e+05     0.220722           29 
000041@J287/extract/014950799584510209577_Titan_Andrey_S319_G13_V1-1_3nd_277-2_006_ali_DW_particles.mrcs J1/imported/014950799584510209577_Titan_Andrey_S319_G13_V1-1_3nd_277-2_006_ali_DW.mrc  2898.000000  3324.000000   136.404630    55.109258    -77.02828     -0.83162     0.820384 14699.677734 14068.249023   230.795547     0.000000     0.000000            1            2            1         9740     0.804877 2.402023e+05     0.126889          302 
000048@J287/extract/014950799584510209577_Titan_Andrey_S319_G13_V1-1_3nd_277-2_006_ali_DW_particles.mrcs J1/imported/014950799584510209577_Titan_Andrey_S319_G13_V1-1_3nd_277-2_006_ali_DW.mrc  1856.000000  1258.000000    79.194739    90.188018   164.967938     -0.00562     0.820384 14642.994141 14011.565430   230.795547     0.000000     0.000000            1            1            1         9740     0.796382 2.403425e+05     0.053441           27 
000052@J287/extract/014950799584510209577_Titan_Andrey_S319_G13_V1-1_3nd_277-2_006_ali_DW_particles.mrcs J1/imported/014950799584510209577_Titan_Andrey_S319_G13_V1-1_3nd_277-2_006_ali_DW.mrc  5133.000000  1684.000000    -45.07641   161.560228   -115.47149     0.820384     -0.00562 14817.235352 14185.806641   230.795547     0.000000     0.000000            1            2            1         9740     0.808287 2.403810e+05     0.289783           47 
000054@J287/extract/014950799584510209577_Titan_Andrey_S319_G13_V1-1_3nd_277-2_006_ali_DW_particles.mrcs J1/imported/014950799584510209577_Titan_Andrey_S319_G13_V1-1_3nd_277-2_006_ali_DW.mrc  5337.000000  2786.000000    83.238042    79.315380   153.745490     -4.13562     -7.43962 14880.151367 14248.722656   230.795547     0.000000     0.000000            1            1            1         9740     0.807060 2.404544e+05     0.266470           30 
000058@J287/extract/014950799584510209577_Titan_Andrey_S319_G13_V1-1_3nd_277-2_006_ali_DW_particles.mrcs J1/imported/014950799584510209577_Titan_Andrey_S319_G13_V1-1_3nd_277-2_006_ali_DW.mrc  5012.000000  1743.000000   -131.46142    21.431598   -177.13096     -6.61362     -6.61362 14797.738281 14166.309570   230.795547     0.000000     0.000000            1            2            1         9740     0.809604 2.403657e+05     0.100093           20 
000060@J287/extract/014950799584510209577_Titan_Andrey_S319_G13_V1-1_3nd_277-2_006_ali_DW_particles.mrcs J1/imported/014950799584510209577_Titan_Andrey_S319_G13_V1-1_3nd_277-2_006_ali_DW.mrc  3193.000000  1511.000000    60.205238    37.663305    73.502517     -1.65762     -0.00562 14635.438477 14004.009766   230.795547     0.000000     0.000000            1            1            1         9740     0.807642 2.403024e+05     0.115960           59 
000003@J287/extract/014955398388051986463_Titan_Andrey_S319_G13_V1-1_3nd_265-12_005_ali_DW_particles.mrcs J1/imported/014955398388051986463_Titan_Andrey_S319_G13_V1-1_3nd_265-12_005_ali_DW.mrc  4373.000000  3240.000000   149.280043    64.587464   168.346192     -0.83162     -2.48362 15872.833008 15584.350586   236.153778     0.000000     0.000000            1            1            1         9741     0.787874 2.379659e+05     0.132693           57 
000008@J287/extract/014955398388051986463_Titan_Andrey_S319_G13_V1-1_3nd_265-12_005_ali_DW_particles.mrcs J1/imported/014955398388051986463_Titan_Andrey_S319_G13_V1-1_3nd_265-12_005_ali_DW.mrc  3031.000000  3849.000000   141.534456   127.969883     -7.68575     2.472384     3.298384 15884.600586 15596.118164   236.153778     0.000000     0.000000            1            2            1         9741     0.788734 2.380850e+05     0.060858          114 
000009@J287/extract/014955398388051986463_Titan_Andrey_S319_G13_V1-1_3nd_265-12_005_ali_DW_particles.mrcs J1/imported/014955398388051986463_Titan_Andrey_S319_G13_V1-1_3nd_265-12_005_ali_DW.mrc   370.000000  2041.000000     -6.56595    80.109914    -46.06023     1.646384     -1.65762 15779.825195 15491.342773   236.153778     0.000000     0.000000            1            1            1         9741     0.793253 2.382516e+05     0.138426          222 
000023@J287/extract/014955398388051986463_Titan_Andrey_S319_G13_V1-1_3nd_265-12_005_ali_DW_particles.mrcs J1/imported/014955398388051986463_Titan_Andrey_S319_G13_V1-1_3nd_265-12_005_ali_DW.mrc   200.000000   813.000000    -17.93440   149.796184    19.108481     -3.30962     -0.83162 15960.488281 15672.005859   236.153778     0.000000     0.000000            1            2            1         9741     0.795014 2.379377e+05     0.151764          147 
000031@J287/extract/014955398388051986463_Titan_Andrey_S319_G13_V1-1_3nd_265-12_005_ali_DW_particles.mrcs J1/imported/014955398388051986463_Titan_Andrey_S319_G13_V1-1_3nd_265-12_005_ali_DW.mrc   891.000000  3138.000000   127.303381   111.477751   125.490632     1.646384     -1.65762 15853.185547 15564.703125   236.153778     0.000000     0.000000            1            1            1         9741     0.788907 2.381277e+05     0.133140           42 
000033@J287/extract/014955398388051986463_Titan_Andrey_S319_G13_V1-1_3nd_265-12_005_ali_DW_particles.mrcs J1/imported/014955398388051986463_Titan_Andrey_S319_G13_V1-1_3nd_265-12_005_ali_DW.mrc  4403.000000  2106.000000   -161.11766    60.488913     8.112680     -0.83162     -4.96162 15785.904297 15497.421875   236.153778     0.000000     0.000000            1            2            1         9741     0.781057 2.381728e+05     0.039261          396 
000036@J287/extract/014955398388051986463_Titan_Andrey_S319_G13_V1-1_3nd_265-12_005_ali_DW_particles.mrcs J1/imported/014955398388051986463_Titan_Andrey_S319_G13_V1-1_3nd_265-12_005_ali_DW.mrc  2503.000000  3948.000000    -92.02845   150.399916   152.815567     1.646384     0.820384 15889.946289 15601.463867   236.153778     0.000000     0.000000            1            1            1         9741     0.783000 2.378372e+05     0.159276           67 
000037@J287/extract/014955398388051986463_Titan_Andrey_S319_G13_V1-1_3nd_265-12_005_ali_DW_particles.mrcs J1/imported/014955398388051986463_Titan_Andrey_S319_G13_V1-1_3nd_265-12_005_ali_DW.mrc  1794.000000  2718.000000    50.142097   124.835847    18.659395     -0.83162     -4.13562 15782.124023 15493.641602   236.153778     0.000000     0.000000            1            2            1         9741     0.777982 2.384231e+05     0.086495           64 
000040@J287/extract/014955398388051986463_Titan_Andrey_S319_G13_V1-1_3nd_265-12_005_ali_DW_particles.mrcs J1/imported/014955398388051986463_Titan_Andrey_S319_G13_V1-1_3nd_265-12_005_ali_DW.mrc  4333.000000  3709.000000   -134.24745    28.903134    74.616190     -0.00562     -1.65762 15936.543945 15648.061523   236.153778     0.000000     0.000000            1            1            1         9741     0.804822 2.376150e+05     0.165520           51 
000045@J287/extract/014955398388051986463_Titan_Andrey_S319_G13_V1-1_3nd_265-12_005_ali_DW_particles.mrcs J1/imported/014955398388051986463_Titan_Andrey_S319_G13_V1-1_3nd_265-12_005_ali_DW.mrc  2275.000000  3402.000000    91.200509   153.458772    25.506607     4.124384     -4.13562 15828.023438 15539.541016   236.153778     0.000000     0.000000            1            2            1         9741     0.785554 2.379132e+05     0.076620          395 
000046@J287/extract/014955398388051986463_Titan_Andrey_S319_G13_V1-1_3nd_265-12_005_ali_DW_particles.mrcs J1/imported/014955398388051986463_Titan_Andrey_S319_G13_V1-1_3nd_265-12_005_ali_DW.mrc  5014.000000  3208.000000    -14.27639    28.947601   107.296975     -0.00562     -0.83162 15934.090820 15645.608398   236.153778     0.000000     0.000000            1            1            1         9741     0.793765 2.377842e+05     0.090978           84 
000048@J287/extract/014955398388051986463_Titan_Andrey_S319_G13_V1-1_3nd_265-12_005_ali_DW_particles.mrcs J1/imported/014955398388051986463_Titan_Andrey_S319_G13_V1-1_3nd_265-12_005_ali_DW.mrc  2708.000000  1493.000000   111.906711   112.989607   -114.37227     -3.30962     -2.48362 15760.673828 15472.191406   236.153778     0.000000     0.000000            1            2            1         9741     0.802344 2.381780e+05     0.062934          193 
000001@J287/extract/014955450118536691232_Titan_Andrey_S319_G13_V1-1_122-15_004_ali_DW_particles.mrcs J1/imported/014955450118536691232_Titan_Andrey_S319_G13_V1-1_122-15_004_ali_DW.mrc   762.000000  1519.000000   -175.38267   126.246091    15.862764     -0.00562     1.646384 13334.194336 13120.851562   266.358398     0.000000     0.000000            1            2            1         9742     0.803625 2.388453e+05     0.106375           57 
000002@J287/extract/014955450118536691232_Titan_Andrey_S319_G13_V1-1_122-15_004_ali_DW_particles.mrcs J1/imported/014955450118536691232_Titan_Andrey_S319_G13_V1-1_122-15_004_ali_DW.mrc  1963.000000  2537.000000   166.408145    96.285581   109.921122     -0.00562     -0.83162 13212.809570 12999.466797   266.358398     0.000000     0.000000            1            1            1         9742     0.793097 2.390086e+05     0.270378           22 
000004@J287/extract/014955450118536691232_Titan_Andrey_S319_G13_V1-1_122-15_004_ali_DW_particles.mrcs J1/imported/014955450118536691232_Titan_Andrey_S319_G13_V1-1_122-15_004_ali_DW.mrc  3555.000000  2803.000000   -148.61599    89.202856   -142.03127     -2.48362     -0.00562 13158.992188 12945.649414   266.358398     0.000000     0.000000            1            2            1         9742     0.801667 2.390331e+05     0.064008           48 
000007@J287/extract/014955450118536691232_Titan_Andrey_S319_G13_V1-1_122-15_004_ali_DW_particles.mrcs J1/imported/014955450118536691232_Titan_Andrey_S319_G13_V1-1_122-15_004_ali_DW.mrc  1713.000000  3173.000000   -108.84296    65.059870    -58.14482     -4.13562     -4.96162 13251.523438 13038.180664   266.358398     0.000000     0.000000            1            1            1         9742     0.786445 2.389230e+05     0.075586           26 
000026@J287/extract/014955450118536691232_Titan_Andrey_S319_G13_V1-1_122-15_004_ali_DW_particles.mrcs J1/imported/014955450118536691232_Titan_Andrey_S319_G13_V1-1_122-15_004_ali_DW.mrc  1575.000000   869.000000   -161.11766    60.488913   -162.51232     -0.83162     1.646384 13339.796875 13126.454102   266.358398     0.000000     0.000000            1            2            1         9742     0.802140 2.388176e+05     0.090580           41 
000035@J287/extract/014955450118536691232_Titan_Andrey_S319_G13_V1-1_122-15_004_ali_DW_particles.mrcs J1/imported/014955450118536691232_Titan_Andrey_S319_G13_V1-1_122-15_004_ali_DW.mrc  4381.000000  1058.000000    11.584388    58.111463   -173.23401     0.820384     1.646384 13237.915039 13024.572266   266.358398     0.000000     0.000000            1            1            1         9742     0.798811 2.388911e+05     0.102935           35 
000037@J287/extract/014955450118536691232_Titan_Andrey_S319_G13_V1-1_122-15_004_ali_DW_particles.mrcs J1/imported/014955450118536691232_Titan_Andrey_S319_G13_V1-1_122-15_004_ali_DW.mrc  3525.000000  1369.000000   147.983350    45.814958   151.629665     -2.48362     -1.65762 13193.511719 12980.168945   266.358398     0.000000     0.000000            1            2            1         9742     0.794187 2.388171e+05     0.155331          118 
000001@J287/extract/014961041468649348049_Titan_Andrey_S319_G13_V1-1_3nd_302-6_007_ali_DW_particles.mrcs J1/imported/014961041468649348049_Titan_Andrey_S319_G13_V1-1_3nd_302-6_007_ali_DW.mrc  3183.000000  1419.000000    -98.46359   117.132496    65.535954     3.298384     -3.30962  9322.642578  9054.780273    30.290104     0.000000     0.000000            1            2            1         9743     0.788525 2.384810e+05     0.077334           82 
000008@J287/extract/014961041468649348049_Titan_Andrey_S319_G13_V1-1_3nd_302-6_007_ali_DW_particles.mrcs J1/imported/014961041468649348049_Titan_Andrey_S319_G13_V1-1_3nd_302-6_007_ali_DW.mrc  3330.000000  3126.000000    26.946831    45.835703   151.511177     -4.13562     0.820384  9376.712891  9108.850586    30.290104     0.000000     0.000000            1            1            1         9743     0.823735 2.379897e+05     0.259166            7 
000012@J287/extract/014961041468649348049_Titan_Andrey_S319_G13_V1-1_3nd_302-6_007_ali_DW_particles.mrcs J1/imported/014961041468649348049_Titan_Andrey_S319_G13_V1-1_3nd_302-6_007_ali_DW.mrc   679.000000   637.000000   -151.76836   127.861731    37.894059     -0.00562     -0.83162  9377.885742  9110.023438    30.290104     0.000000     0.000000            1            2            1         9743     0.828292 2.381232e+05     0.141585           95 
000014@J287/extract/014961041468649348049_Titan_Andrey_S319_G13_V1-1_3nd_302-6_007_ali_DW_particles.mrcs J1/imported/014961041468649348049_Titan_Andrey_S319_G13_V1-1_3nd_302-6_007_ali_DW.mrc  3627.000000  1621.000000    87.869602   104.528725    -93.73378     -0.83162     -0.83162  9315.015625  9047.153320    30.290104     0.000000     0.000000            1            1            1         9743     0.798708 2.384972e+05     0.054391           99 
000024@J287/extract/014961041468649348049_Titan_Andrey_S319_G13_V1-1_3nd_302-6_007_ali_DW_particles.mrcs J1/imported/014961041468649348049_Titan_Andrey_S319_G13_V1-1_3nd_302-6_007_ali_DW.mrc  5477.000000  2089.000000   160.606146    64.508050    -23.08428     -0.00562     0.820384  9449.776367  9181.914062    30.290104     0.000000     0.000000            1            2            1         9743     0.807692 2.382043e+05     0.081057           28 
000032@J287/extract/014961041468649348049_Titan_Andrey_S319_G13_V1-1_3nd_302-6_007_ali_DW_particles.mrcs J1/imported/014961041468649348049_Titan_Andrey_S319_G13_V1-1_3nd_302-6_007_ali_DW.mrc  4062.000000  2415.000000    -42.55235    47.260873    -58.06333     0.820384     -0.83162  9332.771484  9064.909180    30.290104     0.000000     0.000000            1            1            1         9743     0.790232 2.386163e+05     0.183647           43 
000035@J287/extract/014961041468649348049_Titan_Andrey_S319_G13_V1-1_3nd_302-6_007_ali_DW_particles.mrcs J1/imported/014961041468649348049_Titan_Andrey_S319_G13_V1-1_3nd_302-6_007_ali_DW.mrc   823.000000   668.000000   135.817765   119.349458   140.443954     -5.78762     4.124384  9378.882812  9111.020508    30.290104     0.000000     0.000000            1            2            1         9743     0.810376 2.384717e+05     0.236815           64 
000036@J287/extract/014961041468649348049_Titan_Andrey_S319_G13_V1-1_3nd_302-6_007_ali_DW_particles.mrcs J1/imported/014961041468649348049_Titan_Andrey_S319_G13_V1-1_3nd_302-6_007_ali_DW.mrc  3826.000000   179.000000   -149.74595    57.804508   165.406894     4.950384     -1.65762  9472.681641  9204.819336    30.290104     0.000000     0.000000            1            1            1         9743     0.781065 2.387968e+05     0.160850           95 
000037@J287/extract/014961041468649348049_Titan_Andrey_S319_G13_V1-1_3nd_302-6_007_ali_DW_particles.mrcs J1/imported/014961041468649348049_Titan_Andrey_S319_G13_V1-1_3nd_302-6_007_ali_DW.mrc  1760.000000  1817.000000    65.379690   149.328656   -115.57114     -1.65762     -0.83162  9333.332031  9065.469727    30.290104     0.000000     0.000000            1            2            1         9743     0.803462 2.382748e+05     0.343866           41 
000040@J287/extract/014961041468649348049_Titan_Andrey_S319_G13_V1-1_3nd_302-6_007_ali_DW_particles.mrcs J1/imported/014961041468649348049_Titan_Andrey_S319_G13_V1-1_3nd_302-6_007_ali_DW.mrc  3546.000000  1045.000000   -169.71493    90.281312   -139.83793     -0.83162     -0.00562  9358.072266  9090.209961    30.290104     0.000000     0.000000            1            1            1         9743     0.774082 2.387990e+05     0.464919           69 
000042@J287/extract/014961041468649348049_Titan_Andrey_S319_G13_V1-1_3nd_302-6_007_ali_DW_particles.mrcs J1/imported/014961041468649348049_Titan_Andrey_S319_G13_V1-1_3nd_302-6_007_ali_DW.mrc  3767.000000  2408.000000   -173.87709    56.281843   122.712833     -0.00562     -0.00562  9320.137695  9052.275391    30.290104     0.000000     0.000000            1            2            1         9743     0.795483 2.387306e+05     0.162145           48 
000044@J287/extract/014961041468649348049_Titan_Andrey_S319_G13_V1-1_3nd_302-6_007_ali_DW_particles.mrcs J1/imported/014961041468649348049_Titan_Andrey_S319_G13_V1-1_3nd_302-6_007_ali_DW.mrc  2064.000000  2160.000000   -135.57085    57.938906   159.566770     3.298384     -2.48362  9325.648438  9057.786133    30.290104     0.000000     0.000000            1            1            1         9743     0.820747 2.380176e+05     0.090013           34 
000045@J287/extract/014961041468649348049_Titan_Andrey_S319_G13_V1-1_3nd_302-6_007_ali_DW_particles.mrcs J1/imported/014961041468649348049_Titan_Andrey_S319_G13_V1-1_3nd_302-6_007_ali_DW.mrc   883.000000  2779.000000   122.734446    85.928874    -71.40011     0.820384     2.472384  9364.076172  9096.213867    30.290104     0.000000     0.000000            1            2            1         9743     0.795071 2.385632e+05     0.306603           19 
000048@J287/extract/014961041468649348049_Titan_Andrey_S319_G13_V1-1_3nd_302-6_007_ali_DW_particles.mrcs J1/imported/014961041468649348049_Titan_Andrey_S319_G13_V1-1_3nd_302-6_007_ali_DW.mrc  4055.000000  1681.000000   -110.73516   133.071608   123.504446     -1.65762     -1.65762  9327.417969  9059.555664    30.290104     0.000000     0.000000            1            1            1         9743     0.812864 2.380347e+05     0.268161           36 
000050@J287/extract/014961041468649348049_Titan_Andrey_S319_G13_V1-1_3nd_302-6_007_ali_DW_particles.mrcs J1/imported/014961041468649348049_Titan_Andrey_S319_G13_V1-1_3nd_302-6_007_ali_DW.mrc   759.000000  3433.000000    23.637626    27.402539   -103.26373     -0.83162     -0.83162  9391.594727  9123.732422    30.290104     0.000000     0.000000            1            2            1         9743     0.815658 2.378337e+05     0.187667           71 
000054@J287/extract/014961041468649348049_Titan_Andrey_S319_G13_V1-1_3nd_302-6_007_ali_DW_particles.mrcs J1/imported/014961041468649348049_Titan_Andrey_S319_G13_V1-1_3nd_302-6_007_ali_DW.mrc  2493.000000  3447.000000   -110.59407    86.077043    -24.29947     -0.00562     -2.48362  9407.410156  9139.547852    30.290104     0.000000     0.000000            1            1            1         9743     0.793633 2.385975e+05     0.129827           54 
000004@J287/extract/014961919459521117123_Titan_Andrey_S319_G13_V1-1_3nd_335-17_008_ali_DW_particles.mrcs J1/imported/014961919459521117123_Titan_Andrey_S319_G13_V1-1_3nd_335-17_008_ali_DW.mrc  4733.000000  1675.000000   -142.84958    74.775799   -147.75191     0.820384     0.820384  8453.405273  7914.633301     -8.55440     0.000000     0.000000            1            1            1         9744     0.772762 2.356341e+05     0.069624          200 
000006@J287/extract/014961919459521117123_Titan_Andrey_S319_G13_V1-1_3nd_335-17_008_ali_DW_particles.mrcs J1/imported/014961919459521117123_Titan_Andrey_S319_G13_V1-1_3nd_335-17_008_ali_DW.mrc  4672.000000  1382.000000    -89.55668    89.992229   -119.98722     -0.00562     0.820384  8479.321289  7940.549316     -8.55440     0.000000     0.000000            1            2            1         9744     0.767012 2.355215e+05     0.013191         1014 
000015@J287/extract/014961919459521117123_Titan_Andrey_S319_G13_V1-1_3nd_335-17_008_ali_DW_particles.mrcs J1/imported/014961919459521117123_Titan_Andrey_S319_G13_V1-1_3nd_335-17_008_ali_DW.mrc  4270.000000  3871.000000    25.451229    52.158106   175.804241     0.820384     -3.30962  8512.919922  7974.148438     -8.55440     0.000000     0.000000            1            1            1         9744     0.771438 2.357965e+05     0.060172           53 
000019@J287/extract/014961919459521117123_Titan_Andrey_S319_G13_V1-1_3nd_335-17_008_ali_DW_particles.mrcs J1/imported/014961919459521117123_Titan_Andrey_S319_G13_V1-1_3nd_335-17_008_ali_DW.mrc   495.000000  1746.000000    -21.94981    73.893931    34.311709     -0.00562     4.124384  8343.941406  7805.169922     -8.55440     0.000000     0.000000            1            2            1         9744     0.763289 2.353656e+05     0.019963          767 
000023@J287/extract/014961919459521117123_Titan_Andrey_S319_G13_V1-1_3nd_335-17_008_ali_DW_particles.mrcs J1/imported/014961919459521117123_Titan_Andrey_S319_G13_V1-1_3nd_335-17_008_ali_DW.mrc  3701.000000  2456.000000   146.987866   119.234099   138.408622     -0.00562     -0.83162  8384.631836  7845.859375     -8.55440     0.000000     0.000000            1            1            1         9744     0.765749 2.354835e+05     0.117133          170 
000026@J287/extract/014961919459521117123_Titan_Andrey_S319_G13_V1-1_3nd_335-17_008_ali_DW_particles.mrcs J1/imported/014961919459521117123_Titan_Andrey_S319_G13_V1-1_3nd_335-17_008_ali_DW.mrc  5294.000000  1399.000000   -176.76106   113.700326     0.896426     4.124384     -0.83162  8509.451172  7970.679199     -8.55440     0.000000     0.000000            1            2            1         9744     0.768327 2.356248e+05     0.022639          781 
000033@J287/extract/014961919459521117123_Titan_Andrey_S319_G13_V1-1_3nd_335-17_008_ali_DW_particles.mrcs J1/imported/014961919459521117123_Titan_Andrey_S319_G13_V1-1_3nd_335-17_008_ali_DW.mrc   379.000000   232.000000    43.769661    67.358608    33.497264     -0.00562     -0.83162  8469.584961  7930.812500     -8.55440     0.000000     0.000000            1            1            1         9744     0.764944 2.354830e+05     0.110730          169 
000001@J287/extract/014964145522798727417_Titan_Andrey_S319_G13_V1-1_3nd_317-13_001_ali_DW_particles.mrcs J1/imported/014964145522798727417_Titan_Andrey_S319_G13_V1-1_3nd_317-13_001_ali_DW.mrc  2593.000000   345.000000   149.300772   145.088926    -43.19822     -0.83162     -4.96162 15448.676758 14657.704102    -20.31021     0.000000     0.000000            1            2            1         9745     0.797102 2.385790e+05     0.197430           68 
000003@J287/extract/014964145522798727417_Titan_Andrey_S319_G13_V1-1_3nd_317-13_001_ali_DW_particles.mrcs J1/imported/014964145522798727417_Titan_Andrey_S319_G13_V1-1_3nd_317-13_001_ali_DW.mrc  1552.000000  3014.000000   -176.75362   103.553523    23.398812     0.820384     -0.00562 15375.760742 14584.788086    -20.31021     0.000000     0.000000            1            1            1         9745     0.798737 2.385806e+05     0.109664           73 
000006@J287/extract/014964145522798727417_Titan_Andrey_S319_G13_V1-1_3nd_317-13_001_ali_DW_particles.mrcs J1/imported/014964145522798727417_Titan_Andrey_S319_G13_V1-1_3nd_317-13_001_ali_DW.mrc  3016.000000  1557.000000   149.765479   135.782600    -80.86648     -1.65762     1.646384 15288.146484 14497.173828    -20.31021     0.000000     0.000000            1            2            1         9745     0.813238 2.384397e+05     0.266173            7 
000008@J287/extract/014964145522798727417_Titan_Andrey_S319_G13_V1-1_3nd_317-13_001_ali_DW_particles.mrcs J1/imported/014964145522798727417_Titan_Andrey_S319_G13_V1-1_3nd_317-13_001_ali_DW.mrc  2343.000000  3595.000000   114.423213   133.044048   163.354869     -0.00562     -1.65762 15418.498047 14627.525391    -20.31021     0.000000     0.000000            1            1            1         9745     0.799704 2.384971e+05     0.259906           21 
000010@J287/extract/014964145522798727417_Titan_Andrey_S319_G13_V1-1_3nd_317-13_001_ali_DW_particles.mrcs J1/imported/014964145522798727417_Titan_Andrey_S319_G13_V1-1_3nd_317-13_001_ali_DW.mrc  4503.000000   652.000000   -148.61599    89.202856   167.343735     3.298384     0.820384 15410.049805 14619.077148    -20.31021     0.000000     0.000000            1            2            1         9745     0.801023 2.384878e+05     0.154438           69 
000014@J287/extract/014964145522798727417_Titan_Andrey_S319_G13_V1-1_3nd_317-13_001_ali_DW_particles.mrcs J1/imported/014964145522798727417_Titan_Andrey_S319_G13_V1-1_3nd_317-13_001_ali_DW.mrc  2522.000000  3559.000000   158.851989   148.064539    37.235639     0.820384     -9.91762 15406.728516 14615.755859    -20.31021     0.000000     0.000000            1            1            1         9745     0.806945 2.385472e+05     0.094785           46 
000019@J287/extract/014964145522798727417_Titan_Andrey_S319_G13_V1-1_3nd_317-13_001_ali_DW_particles.mrcs J1/imported/014964145522798727417_Titan_Andrey_S319_G13_V1-1_3nd_317-13_001_ali_DW.mrc  1959.000000  2254.000000   150.799495    75.951679   100.789300     0.820384     -0.83162 15290.871094 14499.898438    -20.31021     0.000000     0.000000            1            2            1         9745     0.819635 2.380164e+05     0.180372           43 
000023@J287/extract/014964145522798727417_Titan_Andrey_S319_G13_V1-1_3nd_317-13_001_ali_DW_particles.mrcs J1/imported/014964145522798727417_Titan_Andrey_S319_G13_V1-1_3nd_317-13_001_ali_DW.mrc   415.000000  3264.000000    -53.67200   132.350515    37.426216     -1.65762     0.820384 15512.244141 14721.271484    -20.31021     0.000000     0.000000            1            1            1         9745     0.802837 2.385815e+05     0.117365           14 
000030@J287/extract/014964145522798727417_Titan_Andrey_S319_G13_V1-1_3nd_317-13_001_ali_DW_particles.mrcs J1/imported/014964145522798727417_Titan_Andrey_S319_G13_V1-1_3nd_317-13_001_ali_DW.mrc  1723.000000  1695.000000    -35.63018    48.930180   125.823568     -0.83162     -0.83162 15310.801758 14519.829102    -20.31021     0.000000     0.000000            1            2            1         9745     0.823607 2.383323e+05     0.234513           42 
000038@J287/extract/014964145522798727417_Titan_Andrey_S319_G13_V1-1_3nd_317-13_001_ali_DW_particles.mrcs J1/imported/014964145522798727417_Titan_Andrey_S319_G13_V1-1_3nd_317-13_001_ali_DW.mrc   934.000000   685.000000   -162.52765    59.113193   141.258387     -0.83162     -1.65762 15457.422852 14666.450195    -20.31021     0.000000     0.000000            1            1            1         9745     0.817092 2.378639e+05     0.243583           47 
000039@J287/extract/014964145522798727417_Titan_Andrey_S319_G13_V1-1_3nd_317-13_001_ali_DW_particles.mrcs J1/imported/014964145522798727417_Titan_Andrey_S319_G13_V1-1_3nd_317-13_001_ali_DW.mrc  2385.000000  2565.000000   -165.51068    93.881265   139.469860     0.820384     -0.83162 15292.102539 14501.129883    -20.31021     0.000000     0.000000            1            2            1         9745     0.793167 2.388769e+05     0.179537           11 
000041@J287/extract/014964145522798727417_Titan_Andrey_S319_G13_V1-1_3nd_317-13_001_ali_DW_particles.mrcs J1/imported/014964145522798727417_Titan_Andrey_S319_G13_V1-1_3nd_317-13_001_ali_DW.mrc  3553.000000  1490.000000    77.298038    61.583047    48.836432     5.776384     -0.00562 15299.119141 14508.146484    -20.31021     0.000000     0.000000            1            1            1         9745     0.801063 2.386606e+05     0.079186           53 
000042@J287/extract/014964145522798727417_Titan_Andrey_S319_G13_V1-1_3nd_317-13_001_ali_DW_particles.mrcs J1/imported/014964145522798727417_Titan_Andrey_S319_G13_V1-1_3nd_317-13_001_ali_DW.mrc  5166.000000  2023.000000     3.271375   112.948294    -87.14666     1.646384     1.646384 15348.536133 14557.563477    -20.31021     0.000000     0.000000            1            2            1         9745     0.804688 2.385846e+05     0.174968           38 
000046@J287/extract/014964145522798727417_Titan_Andrey_S319_G13_V1-1_3nd_317-13_001_ali_DW_particles.mrcs J1/imported/014964145522798727417_Titan_Andrey_S319_G13_V1-1_3nd_317-13_001_ali_DW.mrc  3797.000000  1866.000000   179.029557    75.827737   167.843918     -1.65762     -0.83162 15289.257812 14498.285156    -20.31021     0.000000     0.000000            1            1            1         9745     0.802642 2.384843e+05     0.099957           50 
000047@J287/extract/014964145522798727417_Titan_Andrey_S319_G13_V1-1_3nd_317-13_001_ali_DW_particles.mrcs J1/imported/014964145522798727417_Titan_Andrey_S319_G13_V1-1_3nd_317-13_001_ali_DW.mrc  1870.000000  3592.000000   -162.69061    91.500837    -51.82357     -0.83162     0.820384 15438.197266 14647.224609    -20.31021     0.000000     0.000000            1            2            1         9745     0.800203 2.384128e+05     0.200832           16 
000049@J287/extract/014964145522798727417_Titan_Andrey_S319_G13_V1-1_3nd_317-13_001_ali_DW_particles.mrcs J1/imported/014964145522798727417_Titan_Andrey_S319_G13_V1-1_3nd_317-13_001_ali_DW.mrc  4353.000000  1891.000000   -144.38604    88.045802    -31.46390     -2.48362     -3.30962 15309.934570 14518.961914    -20.31021     0.000000     0.000000            1            1            1         9745     0.805650 2.384700e+05     0.105228           86 
000054@J287/extract/014964145522798727417_Titan_Andrey_S319_G13_V1-1_3nd_317-13_001_ali_DW_particles.mrcs J1/imported/014964145522798727417_Titan_Andrey_S319_G13_V1-1_3nd_317-13_001_ali_DW.mrc  4869.000000  1336.000000   -178.14306    63.130890    72.170770     -0.00562     -0.83162 15360.039062 14569.066406    -20.31021     0.000000     0.000000            1            2            1         9745     0.803217 2.383461e+05     0.242265           18 
000055@J287/extract/014964145522798727417_Titan_Andrey_S319_G13_V1-1_3nd_317-13_001_ali_DW_particles.mrcs J1/imported/014964145522798727417_Titan_Andrey_S319_G13_V1-1_3nd_317-13_001_ali_DW.mrc  4048.000000  1936.000000    74.279744   128.952581   -101.05248     -4.13562     2.472384 15296.736328 14505.763672    -20.31021     0.000000     0.000000            1            1            1         9745     0.794469 2.384835e+05     0.053378           67 
000059@J287/extract/014964145522798727417_Titan_Andrey_S319_G13_V1-1_3nd_317-13_001_ali_DW_particles.mrcs J1/imported/014964145522798727417_Titan_Andrey_S319_G13_V1-1_3nd_317-13_001_ali_DW.mrc  3646.000000  3753.000000   -105.46271   150.185628   145.389249     -0.00562     -0.83162 15432.129883 14641.157227    -20.31021     0.000000     0.000000            1            2            1         9745     0.787749 2.387458e+05     0.156731           57 
000060@J287/extract/014964145522798727417_Titan_Andrey_S319_G13_V1-1_3nd_317-13_001_ali_DW_particles.mrcs J1/imported/014964145522798727417_Titan_Andrey_S319_G13_V1-1_3nd_317-13_001_ali_DW.mrc  3514.000000  2250.000000    -78.56098   135.169857   114.026747     1.646384     0.820384 15282.283203 14491.310547    -20.31021     0.000000     0.000000            1            1            1         9745     0.809122 2.383282e+05     0.124560           34 
000062@J287/extract/014964145522798727417_Titan_Andrey_S319_G13_V1-1_3nd_317-13_001_ali_DW_particles.mrcs J1/imported/014964145522798727417_Titan_Andrey_S319_G13_V1-1_3nd_317-13_001_ali_DW.mrc   690.000000   172.000000    44.096351    36.328675    48.897842     -4.13562     -0.00562 15530.038086 14739.065430    -20.31021     0.000000     0.000000            1            2            1         9745     0.794472 2.387702e+05     0.099520          122 
000001@J287/extract/014965044220746153770_Titan_Andrey_S319_G13_V1-1_2nd_149-2_001_ali_DW_particles.mrcs J1/imported/014965044220746153770_Titan_Andrey_S319_G13_V1-1_2nd_149-2_001_ali_DW.mrc  1375.000000  1597.000000    -16.39918    83.701969   -164.34003     -0.00562     0.820384 13727.949219 12946.523438    -20.71952     0.000000     0.000000            1            1            1         9746     0.800393 2.383874e+05     0.119229           96 
000002@J287/extract/014965044220746153770_Titan_Andrey_S319_G13_V1-1_2nd_149-2_001_ali_DW_particles.mrcs J1/imported/014965044220746153770_Titan_Andrey_S319_G13_V1-1_2nd_149-2_001_ali_DW.mrc  2577.000000  2669.000000    29.339516     2.207551    -49.04404     0.820384     -4.96162 13802.650391 13021.224609    -20.71952     0.000000     0.000000            1            2            1         9746     0.809125 2.384053e+05     0.220687           65 
000006@J287/extract/014965044220746153770_Titan_Andrey_S319_G13_V1-1_2nd_149-2_001_ali_DW_particles.mrcs J1/imported/014965044220746153770_Titan_Andrey_S319_G13_V1-1_2nd_149-2_001_ali_DW.mrc  2217.000000  2510.000000   -110.51438    43.083287    48.435332     -5.78762     -1.65762 13771.983398 12990.557617    -20.71952     0.000000     0.000000            1            1            1         9746     0.817811 2.384538e+05     0.178687           85 
000013@J287/extract/014965044220746153770_Titan_Andrey_S319_G13_V1-1_2nd_149-2_001_ali_DW_particles.mrcs J1/imported/014965044220746153770_Titan_Andrey_S319_G13_V1-1_2nd_149-2_001_ali_DW.mrc   798.000000  1456.000000    -22.24709   118.130371    75.528099     -0.00562     0.820384 13729.136719 12947.710938    -20.71952     0.000000     0.000000            1            2            1         9746     0.801162 2.380378e+05     0.091093           50 
000023@J287/extract/014965044220746153770_Titan_Andrey_S319_G13_V1-1_2nd_149-2_001_ali_DW_particles.mrcs J1/imported/014965044220746153770_Titan_Andrey_S319_G13_V1-1_2nd_149-2_001_ali_DW.mrc  2866.000000  2493.000000   -128.02073   132.829817    -78.80250     1.646384     -9.91762 13794.520508 13013.094727    -20.71952     0.000000     0.000000            1            1            1         9746     0.799623 2.382141e+05     0.140388           71 
000026@J287/extract/014965044220746153770_Titan_Andrey_S319_G13_V1-1_2nd_149-2_001_ali_DW_particles.mrcs J1/imported/014965044220746153770_Titan_Andrey_S319_G13_V1-1_2nd_149-2_001_ali_DW.mrc  2231.000000  2014.000000   -175.75717   152.525132   -167.93223     0.820384     0.820384 13741.525391 12960.099609    -20.71952     0.000000     0.000000            1            2            1         9746     0.796035 2.384583e+05     0.164655           25 
000031@J287/extract/014965044220746153770_Titan_Andrey_S319_G13_V1-1_2nd_149-2_001_ali_DW_particles.mrcs J1/imported/014965044220746153770_Titan_Andrey_S319_G13_V1-1_2nd_149-2_001_ali_DW.mrc  4011.000000  1469.000000    -99.97063   136.404643    -86.63351     -1.65762     1.646384 13808.546875 13027.121094    -20.71952     0.000000     0.000000            1            1            1         9746     0.809800 2.385282e+05     0.146348           55 
000038@J287/extract/014965044220746153770_Titan_Andrey_S319_G13_V1-1_2nd_149-2_001_ali_DW_particles.mrcs J1/imported/014965044220746153770_Titan_Andrey_S319_G13_V1-1_2nd_149-2_001_ali_DW.mrc  3817.000000  1475.000000   103.590508   118.432088    -63.65955     -4.13562     4.950384 13798.583984 13017.158203    -20.71952     0.000000     0.000000            1            2            1         9746     0.822124 2.377800e+05     0.097368           23 
000040@J287/extract/014965044220746153770_Titan_Andrey_S319_G13_V1-1_2nd_149-2_001_ali_DW_particles.mrcs J1/imported/014965044220746153770_Titan_Andrey_S319_G13_V1-1_2nd_149-2_001_ali_DW.mrc  1680.000000  3339.000000    91.273454   139.705564    -89.50761     -4.96162     1.646384 13859.030273 13077.604492    -20.71952     0.000000     0.000000            1            1            1         9746     0.793296 2.384800e+05     0.068279          104 
000042@J287/extract/014965044220746153770_Titan_Andrey_S319_G13_V1-1_2nd_149-2_001_ali_DW_particles.mrcs J1/imported/014965044220746153770_Titan_Andrey_S319_G13_V1-1_2nd_149-2_001_ali_DW.mrc  2729.000000  1725.000000    -75.93955   133.623728     7.197864     0.820384     -0.00562 13752.973633 12971.547852    -20.71952     0.000000     0.000000            1            2            1         9746     0.819565 2.381725e+05     0.230201           39 
000052@J287/extract/014965044220746153770_Titan_Andrey_S319_G13_V1-1_2nd_149-2_001_ali_DW_particles.mrcs J1/imported/014965044220746153770_Titan_Andrey_S319_G13_V1-1_2nd_149-2_001_ali_DW.mrc  2935.000000  2176.000000    -74.18346    96.217562    -31.83608     4.124384     0.820384 13773.934570 12992.508789    -20.71952     0.000000     0.000000            1            1            1         9746     0.826516 2.378255e+05     0.026977           74 
000055@J287/extract/014965044220746153770_Titan_Andrey_S319_G13_V1-1_2nd_149-2_001_ali_DW_particles.mrcs J1/imported/014965044220746153770_Titan_Andrey_S319_G13_V1-1_2nd_149-2_001_ali_DW.mrc  5062.000000   524.000000    -52.99780    90.544597   163.315107     -0.83162     -0.00562 13953.025391 13171.599609    -20.71952     0.000000     0.000000            1            2            1         9746     0.803960 2.379616e+05     0.254438           93 
000003@J287/extract/014965438167808844420_Titan_Andrey_S319_G13_V1-1_3nd_243-21_001_ali_DW_particles.mrcs J1/imported/014965438167808844420_Titan_Andrey_S319_G13_V1-1_3nd_243-21_001_ali_DW.mrc   856.000000  3278.000000   160.766629    91.519937   160.631445     -0.83162     -0.00562 15663.371094 14848.379883    -18.86822     0.000000     0.000000            1            2            1         9747     0.790816 2.383425e+05     0.227510           14 
000010@J287/extract/014965438167808844420_Titan_Andrey_S319_G13_V1-1_3nd_243-21_001_ali_DW_particles.mrcs J1/imported/014965438167808844420_Titan_Andrey_S319_G13_V1-1_3nd_243-21_001_ali_DW.mrc  2974.000000  3616.000000    57.765942   140.214393    95.884525     0.820384     -0.83162 15579.520508 14764.529297    -18.86822     0.000000     0.000000            1            1            1         9747     0.785648 2.387169e+05     0.057632           34 
000013@J287/extract/014965438167808844420_Titan_Andrey_S319_G13_V1-1_3nd_243-21_001_ali_DW_particles.mrcs J1/imported/014965438167808844420_Titan_Andrey_S319_G13_V1-1_3nd_243-21_001_ali_DW.mrc  5629.000000  2590.000000   109.265915    15.820224   -123.40236     1.646384     -0.83162 15557.154297 14742.163086    -18.86822     0.000000     0.000000            1            2            1         9747     0.801102 2.382949e+05     0.376550           35 
000027@J287/extract/014965438167808844420_Titan_Andrey_S319_G13_V1-1_3nd_243-21_001_ali_DW_particles.mrcs J1/imported/014965438167808844420_Titan_Andrey_S319_G13_V1-1_3nd_243-21_001_ali_DW.mrc   675.000000   664.000000    -80.79674    70.659357   -153.78313     -0.83162     -0.83162 15669.377930 14854.386719    -18.86822     0.000000     0.000000            1            1            1         9747     0.798891 2.383511e+05     0.100864          123 
000030@J287/extract/014965438167808844420_Titan_Andrey_S319_G13_V1-1_3nd_243-21_001_ali_DW_particles.mrcs J1/imported/014965438167808844420_Titan_Andrey_S319_G13_V1-1_3nd_243-21_001_ali_DW.mrc   302.000000  2056.000000   113.433885   119.649628    45.048970     1.646384     0.820384 15568.601562 14753.610352    -18.86822     0.000000     0.000000            1            2            1         9747     0.811534 2.378187e+05     0.248055           30 
000037@J287/extract/014965438167808844420_Titan_Andrey_S319_G13_V1-1_3nd_243-21_001_ali_DW_particles.mrcs J1/imported/014965438167808844420_Titan_Andrey_S319_G13_V1-1_3nd_243-21_001_ali_DW.mrc  3231.000000   516.000000   117.905372    50.893488   118.243209     -6.61362     -1.65762 15590.328125 14775.336914    -18.86822     0.000000     0.000000            1            1            1         9747     0.802049 2.386189e+05     0.057558           53 
000038@J287/extract/014965438167808844420_Titan_Andrey_S319_G13_V1-1_3nd_243-21_001_ali_DW_particles.mrcs J1/imported/014965438167808844420_Titan_Andrey_S319_G13_V1-1_3nd_243-21_001_ali_DW.mrc  5012.000000  2021.000000   -124.06861    49.237219    -54.42977     0.820384     0.820384 15510.174805 14695.183594    -18.86822     0.000000     0.000000            1            2            1         9747     0.801490 2.384084e+05     0.157152           29 
000039@J287/extract/014965438167808844420_Titan_Andrey_S319_G13_V1-1_3nd_243-21_001_ali_DW_particles.mrcs J1/imported/014965438167808844420_Titan_Andrey_S319_G13_V1-1_3nd_243-21_001_ali_DW.mrc  5113.000000  1634.000000   159.159743    60.509611   166.328154     -1.65762     4.950384 15534.101562 14719.110352    -18.86822     0.000000     0.000000            1            1            1         9747     0.792106 2.382406e+05     0.137727           62 
000040@J287/extract/014965438167808844420_Titan_Andrey_S319_G13_V1-1_3nd_243-21_001_ali_DW_particles.mrcs J1/imported/014965438167808844420_Titan_Andrey_S319_G13_V1-1_3nd_243-21_001_ali_DW.mrc  4508.000000   308.000000    -17.95190   135.869685   -162.61055     2.472384     -3.30962 15680.187500 14865.196289    -18.86822     0.000000     0.000000            1            2            1         9747     0.809828 2.384204e+05     0.231010           50 
000041@J287/extract/014965438167808844420_Titan_Andrey_S319_G13_V1-1_3nd_243-21_001_ali_DW_particles.mrcs J1/imported/014965438167808844420_Titan_Andrey_S319_G13_V1-1_3nd_243-21_001_ali_DW.mrc  5512.000000   351.000000   -170.53584   135.657520    25.112760     -1.65762     0.820384 15749.385742 14934.394531    -18.86822     0.000000     0.000000            1            1            1         9747     0.802076 2.384031e+05     0.134453           56 
000046@J287/extract/014965438167808844420_Titan_Andrey_S319_G13_V1-1_3nd_243-21_001_ali_DW_particles.mrcs J1/imported/014965438167808844420_Titan_Andrey_S319_G13_V1-1_3nd_243-21_001_ali_DW.mrc  1510.000000  1837.000000     -0.96388    92.117998   147.157018     -0.00562     -0.00562 15502.232422 14687.241211    -18.86822     0.000000     0.000000            1            2            1         9747     0.799307 2.388285e+05     0.255851           31 
000007@J287/extract/014965939893594722389_Titan_Andrey_S319_G13_V1-1_85-14_005_ali_DW_particles.mrcs J1/imported/014965939893594722389_Titan_Andrey_S319_G13_V1-1_85-14_005_ali_DW.mrc  1984.000000  3420.000000   138.145869    79.726573   160.949459     -2.48362     0.820384 14533.656250 14192.915039   233.474762     0.000000     0.000000            1            2            1         9748     0.799433 2.386004e+05     0.076771          186 
000015@J287/extract/014965939893594722389_Titan_Andrey_S319_G13_V1-1_85-14_005_ali_DW_particles.mrcs J1/imported/014965939893594722389_Titan_Andrey_S319_G13_V1-1_85-14_005_ali_DW.mrc  4433.000000   980.000000    -69.17538    51.627318    99.198583     3.298384     0.820384 14534.333008 14193.591797   233.474762     0.000000     0.000000            1            1            1         9748     0.810055 2.384126e+05     0.153073          153 
000017@J287/extract/014965939893594722389_Titan_Andrey_S319_G13_V1-1_85-14_005_ali_DW_particles.mrcs J1/imported/014965939893594722389_Titan_Andrey_S319_G13_V1-1_85-14_005_ali_DW.mrc  4127.000000  3755.000000   139.239887    55.078244   101.056311     -0.83162     9.906384 14509.521484 14168.780273   233.474762     0.000000     0.000000            1            2            1         9748     0.815406 2.382259e+05     0.126404          134 
000018@J287/extract/014965939893594722389_Titan_Andrey_S319_G13_V1-1_85-14_005_ali_DW_particles.mrcs J1/imported/014965939893594722389_Titan_Andrey_S319_G13_V1-1_85-14_005_ali_DW.mrc   899.000000  3942.000000   128.268061    78.631201   112.310955     -2.48362     -1.65762 14582.693359 14241.952148   233.474762     0.000000     0.000000            1            1            1         9748     0.804591 2.387881e+05     0.086626           78 
000019@J287/extract/014965939893594722389_Titan_Andrey_S319_G13_V1-1_85-14_005_ali_DW_particles.mrcs J1/imported/014965939893594722389_Titan_Andrey_S319_G13_V1-1_85-14_005_ali_DW.mrc  2029.000000  1277.000000   123.953420    72.536562   -161.37696     4.124384     -0.00562 14472.992188 14132.250977   233.474762     0.000000     0.000000            1            2            1         9748     0.805718 2.381784e+05     0.044934          369 
000031@J287/extract/014965939893594722389_Titan_Andrey_S319_G13_V1-1_85-14_005_ali_DW_particles.mrcs J1/imported/014965939893594722389_Titan_Andrey_S319_G13_V1-1_85-14_005_ali_DW.mrc   685.000000  3248.000000    18.605604    67.562823    48.118329     -0.00562     -1.65762 14540.561523 14199.820312   233.474762     0.000000     0.000000            1            1            1         9748     0.800877 2.389821e+05     0.244652          107 
000036@J287/extract/014965939893594722389_Titan_Andrey_S319_G13_V1-1_85-14_005_ali_DW_particles.mrcs J1/imported/014965939893594722389_Titan_Andrey_S319_G13_V1-1_85-14_005_ali_DW.mrc  2714.000000   130.000000    -15.01157    87.305860   -124.94190     0.820384     -0.00562 14613.085938 14272.344727   233.474762     0.000000     0.000000            1            2            1         9748     0.797787 2.383765e+05     0.038405          214 
000041@J287/extract/014965939893594722389_Titan_Andrey_S319_G13_V1-1_85-14_005_ali_DW_particles.mrcs J1/imported/014965939893594722389_Titan_Andrey_S319_G13_V1-1_85-14_005_ali_DW.mrc  4403.000000  3392.000000    -17.88422    99.261030   -151.23886     -0.00562     -0.00562 14484.945312 14144.204102   233.474762     0.000000     0.000000            1            1            1         9748     0.810241 2.380693e+05     0.033786          401 
000047@J287/extract/014965939893594722389_Titan_Andrey_S319_G13_V1-1_85-14_005_ali_DW_particles.mrcs J1/imported/014965939893594722389_Titan_Andrey_S319_G13_V1-1_85-14_005_ali_DW.mrc  4960.000000   145.000000    75.867005    60.236245   166.968658     3.298384     -0.83162 14641.355469 14300.614258   233.474762     0.000000     0.000000            1            2            1         9748     0.794948 2.384193e+05     0.075122          177 
000050@J287/extract/014965939893594722389_Titan_Andrey_S319_G13_V1-1_85-14_005_ali_DW_particles.mrcs J1/imported/014965939893594722389_Titan_Andrey_S319_G13_V1-1_85-14_005_ali_DW.mrc  2608.000000  3224.000000    43.869858   146.555414   -147.93948     2.472384     -1.65762 14485.022461 14144.281250   233.474762     0.000000     0.000000            1            1            1         9748     0.807303 2.384063e+05     0.041878          175 
000002@J287/extract/014970340035533341581_Titan_Andrey_S319_G13_V1-1_3nd_265-10_008_ali_DW_particles.mrcs J1/imported/014970340035533341581_Titan_Andrey_S319_G13_V1-1_3nd_265-10_008_ali_DW.mrc  3812.000000  1433.000000   156.697776   112.475180     5.100711     0.820384     -0.00562 15247.180664 14576.996094     -9.83116     0.000000     0.000000            1            1            1         9749     0.806332 2.390652e+05     0.176582           34 
000003@J287/extract/014970340035533341581_Titan_Andrey_S319_G13_V1-1_3nd_265-10_008_ali_DW_particles.mrcs J1/imported/014970340035533341581_Titan_Andrey_S319_G13_V1-1_3nd_265-10_008_ali_DW.mrc   348.000000  3378.000000   161.995952    60.493830    -99.97074     -0.00562     -0.00562 15363.569336 14693.384766     -9.83116     0.000000     0.000000            1            2            1         9749     0.792781 2.392123e+05     0.119163           71 
000009@J287/extract/014970340035533341581_Titan_Andrey_S319_G13_V1-1_3nd_265-10_008_ali_DW_particles.mrcs J1/imported/014970340035533341581_Titan_Andrey_S319_G13_V1-1_3nd_265-10_008_ali_DW.mrc  1714.000000  1114.000000   -125.48687   158.886478    41.944693     4.124384     1.646384 15254.200195 14584.015625     -9.83116     0.000000     0.000000            1            1            1         9749     0.811505 2.389661e+05     0.240241           33 
000010@J287/extract/014970340035533341581_Titan_Andrey_S319_G13_V1-1_3nd_265-10_008_ali_DW_particles.mrcs J1/imported/014970340035533341581_Titan_Andrey_S319_G13_V1-1_3nd_265-10_008_ali_DW.mrc  2744.000000  2664.000000    -36.62697   132.545964   -131.06866     -1.65762     2.472384 15224.711914 14554.527344     -9.83116     0.000000     0.000000            1            2            1         9749     0.803638 2.392030e+05     0.096287           74 
000017@J287/extract/014970340035533341581_Titan_Andrey_S319_G13_V1-1_3nd_265-10_008_ali_DW_particles.mrcs J1/imported/014970340035533341581_Titan_Andrey_S319_G13_V1-1_3nd_265-10_008_ali_DW.mrc  1045.000000  2131.000000   135.752027   149.789104    41.641789     -1.65762     1.646384 15228.754883 14558.570312     -9.83116     0.000000     0.000000            1            1            1         9749     0.818195 2.391774e+05     0.269744           50 
000019@J287/extract/014970340035533341581_Titan_Andrey_S319_G13_V1-1_3nd_265-10_008_ali_DW_particles.mrcs J1/imported/014970340035533341581_Titan_Andrey_S319_G13_V1-1_3nd_265-10_008_ali_DW.mrc  3707.000000  2375.000000   109.676874    62.419629    -31.82725     -5.78762     0.820384 15224.802734 14554.618164     -9.83116     0.000000     0.000000            1            2            1         9749     0.804592 2.390119e+05     0.096528           43 
000023@J287/extract/014970340035533341581_Titan_Andrey_S319_G13_V1-1_3nd_265-10_008_ali_DW_particles.mrcs J1/imported/014970340035533341581_Titan_Andrey_S319_G13_V1-1_3nd_265-10_008_ali_DW.mrc  2323.000000   897.000000   100.342933    93.432438    54.351572     3.298384     0.820384 15269.761719 14599.577148     -9.83116     0.000000     0.000000            1            1            1         9749     0.815823 2.389755e+05     0.085088           53 
000032@J287/extract/014970340035533341581_Titan_Andrey_S319_G13_V1-1_3nd_265-10_008_ali_DW_particles.mrcs J1/imported/014970340035533341581_Titan_Andrey_S319_G13_V1-1_3nd_265-10_008_ali_DW.mrc   324.000000   241.000000    47.040758   106.356019    -92.12013     6.602384     -1.65762 15510.301758 14840.117188     -9.83116     0.000000     0.000000            1            2            1         9749     0.815017 2.388711e+05     0.073756          132 
000034@J287/extract/014970340035533341581_Titan_Andrey_S319_G13_V1-1_3nd_265-10_008_ali_DW_particles.mrcs J1/imported/014970340035533341581_Titan_Andrey_S319_G13_V1-1_3nd_265-10_008_ali_DW.mrc  3620.000000   158.000000   -160.33416   161.514258   -101.29446     -0.00562     -0.00562 15406.481445 14736.296875     -9.83116     0.000000     0.000000            1            1            1         9749     0.808233 2.388660e+05     0.157336           31 
000040@J287/extract/014970340035533341581_Titan_Andrey_S319_G13_V1-1_3nd_265-10_008_ali_DW_particles.mrcs J1/imported/014970340035533341581_Titan_Andrey_S319_G13_V1-1_3nd_265-10_008_ali_DW.mrc  2470.000000   596.000000    77.921472    98.594676    59.973274     -0.00562     -3.30962 15308.688477 14638.503906     -9.83116     0.000000     0.000000            1            2            1         9749     0.810493 2.388949e+05     0.079389          274 
000045@J287/extract/014970340035533341581_Titan_Andrey_S319_G13_V1-1_3nd_265-10_008_ali_DW_particles.mrcs J1/imported/014970340035533341581_Titan_Andrey_S319_G13_V1-1_3nd_265-10_008_ali_DW.mrc   282.000000   547.000000   -105.16805    32.333345    57.413214     1.646384     -0.00562 15451.494141 14781.309570     -9.83116     0.000000     0.000000            1            1            1         9749     0.816930 2.386630e+05     0.100558           61 
000013@J287/extract/014970995319442717701_Titan_Andrey_S319_G13_V1-1_3nd_335-5_004_ali_DW_particles.mrcs J1/imported/014970995319442717701_Titan_Andrey_S319_G13_V1-1_3nd_335-5_004_ali_DW.mrc   688.000000   384.000000    -85.20248    81.675830   112.504889     -2.48362     -1.65762 11024.673828 10829.565430    -84.45875     0.000000     0.000000            1            2            1         9750     0.822217 2.399876e+05     0.078220           46 
000017@J287/extract/014970995319442717701_Titan_Andrey_S319_G13_V1-1_3nd_335-5_004_ali_DW_particles.mrcs J1/imported/014970995319442717701_Titan_Andrey_S319_G13_V1-1_3nd_335-5_004_ali_DW.mrc  1370.000000  1611.000000    70.078274    29.883181     -2.93582     -0.83162     2.472384 11014.087891 10818.979492    -84.45875     0.000000     0.000000            1            1            1         9750     0.826491 2.398628e+05     0.128164           22 
000024@J287/extract/014970995319442717701_Titan_Andrey_S319_G13_V1-1_3nd_335-5_004_ali_DW_particles.mrcs J1/imported/014970995319442717701_Titan_Andrey_S319_G13_V1-1_3nd_335-5_004_ali_DW.mrc  3365.000000  2032.000000   118.895566   111.592910    82.443517     0.820384     1.646384 11024.641602 10829.533203    -84.45875     0.000000     0.000000            1            2            1         9750     0.823307 2.401501e+05     0.111496           85 
000026@J287/extract/014970995319442717701_Titan_Andrey_S319_G13_V1-1_3nd_335-5_004_ali_DW_particles.mrcs J1/imported/014970995319442717701_Titan_Andrey_S319_G13_V1-1_3nd_335-5_004_ali_DW.mrc   564.000000   679.000000   -172.52245    87.887538    17.706950     0.820384     -0.00562 11041.371094 10846.262695    -84.45875     0.000000     0.000000            1            1            1         9750     0.824592 2.402791e+05     0.144195           29 
000027@J287/extract/014970995319442717701_Titan_Andrey_S319_G13_V1-1_3nd_335-5_004_ali_DW_particles.mrcs J1/imported/014970995319442717701_Titan_Andrey_S319_G13_V1-1_3nd_335-5_004_ali_DW.mrc  2964.000000  1703.000000   155.231356   103.644542   -176.77343     -0.83162     0.820384 10975.541992 10780.433594    -84.45875     0.000000     0.000000            1            2            1         9750     0.816279 2.403225e+05     0.079497           34 
000028@J287/extract/014970995319442717701_Titan_Andrey_S319_G13_V1-1_3nd_335-5_004_ali_DW_particles.mrcs J1/imported/014970995319442717701_Titan_Andrey_S319_G13_V1-1_3nd_335-5_004_ali_DW.mrc  2736.000000  2447.000000   -116.94743    47.752117    -22.65928     -3.30962     2.472384 11082.930664 10887.822266    -84.45875     0.000000     0.000000            1            1            1         9750     0.827313 2.401137e+05     0.422824           15 
000034@J287/extract/014970995319442717701_Titan_Andrey_S319_G13_V1-1_3nd_335-5_004_ali_DW_particles.mrcs J1/imported/014970995319442717701_Titan_Andrey_S319_G13_V1-1_3nd_335-5_004_ali_DW.mrc   741.000000  2755.000000    -45.86736    82.247035    26.506202     -2.48362     4.124384 11184.425781 10989.317383    -84.45875     0.000000     0.000000            1            2            1         9750     0.813504 2.400167e+05     0.059843           47 
000004@J287/extract/014971339391530364249_Titan_Andrey_S319_G13_V1-1_2nd_161-23_008_ali_DW_particles.mrcs J1/imported/014971339391530364249_Titan_Andrey_S319_G13_V1-1_2nd_161-23_008_ali_DW.mrc  1125.000000  2012.000000   -106.78596   111.745711   -136.88777     3.298384     -4.13562 13437.074219 12753.809570     -6.82407     0.000000     0.000000            1            2            1         9751     0.801093 2.395939e+05     0.177839           60 
000006@J287/extract/014971339391530364249_Titan_Andrey_S319_G13_V1-1_2nd_161-23_008_ali_DW_particles.mrcs J1/imported/014971339391530364249_Titan_Andrey_S319_G13_V1-1_2nd_161-23_008_ali_DW.mrc  2790.000000  1056.000000    -69.56340    70.835328   -119.98702     -0.00562     4.950384 13391.585938 12708.321289     -6.82407     0.000000     0.000000            1            1            1         9751     0.808170 2.391355e+05     0.203495           16 
000011@J287/extract/014971339391530364249_Titan_Andrey_S319_G13_V1-1_2nd_161-23_008_ali_DW_particles.mrcs J1/imported/014971339391530364249_Titan_Andrey_S319_G13_V1-1_2nd_161-23_008_ali_DW.mrc  5060.000000  3343.000000   128.090753    66.121302   138.614959    -10.74362     -2.48362 13625.609375 12942.344727     -6.82407     0.000000     0.000000            1            2            1         9751     0.806497 2.392977e+05     0.109119          316 
000020@J287/extract/014971339391530364249_Titan_Andrey_S319_G13_V1-1_2nd_161-23_008_ali_DW_particles.mrcs J1/imported/014971339391530364249_Titan_Andrey_S319_G13_V1-1_2nd_161-23_008_ali_DW.mrc  2141.000000  1697.000000   -146.03444   113.850112    -18.36713     5.776384     0.820384 13389.723633 12706.458984     -6.82407     0.000000     0.000000            1            1            1         9751     0.798611 2.393436e+05     0.104382           51 
000023@J287/extract/014971339391530364249_Titan_Andrey_S319_G13_V1-1_2nd_161-23_008_ali_DW_particles.mrcs J1/imported/014971339391530364249_Titan_Andrey_S319_G13_V1-1_2nd_161-23_008_ali_DW.mrc  2214.000000  3495.000000   -113.04909    63.676717    -26.25218     -1.65762     0.820384 13589.194336 12905.929688     -6.82407     0.000000     0.000000            1            2            1         9751     0.790404 2.390627e+05     0.080229          101 
000024@J287/extract/014971339391530364249_Titan_Andrey_S319_G13_V1-1_2nd_161-23_008_ali_DW_particles.mrcs J1/imported/014971339391530364249_Titan_Andrey_S319_G13_V1-1_2nd_161-23_008_ali_DW.mrc  2617.000000  3008.000000     8.790875    55.230617    74.218311     -0.00562     -0.83162 13496.091797 12812.827148     -6.82407     0.000000     0.000000            1            1            1         9751     0.816998 2.387694e+05     0.214122          113 
000025@J287/extract/014971339391530364249_Titan_Andrey_S319_G13_V1-1_2nd_161-23_008_ali_DW_particles.mrcs J1/imported/014971339391530364249_Titan_Andrey_S319_G13_V1-1_2nd_161-23_008_ali_DW.mrc  3029.000000  3089.000000     1.853843   106.638492   109.703076     -0.83162     -0.83162 13504.382812 12821.118164     -6.82407     0.000000     0.000000            1            2            1         9751     0.793385 2.396097e+05     0.123786           31 
000027@J287/extract/014971339391530364249_Titan_Andrey_S319_G13_V1-1_2nd_161-23_008_ali_DW_particles.mrcs J1/imported/014971339391530364249_Titan_Andrey_S319_G13_V1-1_2nd_161-23_008_ali_DW.mrc  4424.000000  2950.000000   145.575562   117.878066   -140.95296     1.646384    -12.39562 13518.044922 12834.780273     -6.82407     0.000000     0.000000            1            1            1         9751     0.790232 2.393765e+05     0.111701           60 
000029@J287/extract/014971339391530364249_Titan_Andrey_S319_G13_V1-1_2nd_161-23_008_ali_DW_particles.mrcs J1/imported/014971339391530364249_Titan_Andrey_S319_G13_V1-1_2nd_161-23_008_ali_DW.mrc  1373.000000  1537.000000    -10.82398    95.685599    -74.25145     2.472384     -0.83162 13420.754883 12737.490234     -6.82407     0.000000     0.000000            1            2            1         9751     0.793257 2.393364e+05     0.119449           86 
000030@J287/extract/014971339391530364249_Titan_Andrey_S319_G13_V1-1_2nd_161-23_008_ali_DW_particles.mrcs J1/imported/014971339391530364249_Titan_Andrey_S319_G13_V1-1_2nd_161-23_008_ali_DW.mrc  2994.000000  2613.000000    -26.26972    89.628764   -158.86020     1.646384     -3.30962 13434.220703 12750.956055     -6.82407     0.000000     0.000000            1            1            1         9751     0.812143 2.394773e+05     0.128851           47 
000042@J287/extract/014971339391530364249_Titan_Andrey_S319_G13_V1-1_2nd_161-23_008_ali_DW_particles.mrcs J1/imported/014971339391530364249_Titan_Andrey_S319_G13_V1-1_2nd_161-23_008_ali_DW.mrc  2228.000000  2294.000000   -173.56094    44.085578   150.811847     -1.65762     -1.65762 13415.402344 12732.137695     -6.82407     0.000000     0.000000            1            2            1         9751     0.813216 2.392575e+05     0.124618           45 
000006@J287/extract/014971824493898849703_Titan_Andrey_S319_G13_V1-1_3nd_280-3_004_ali_DW_particles.mrcs J1/imported/014971824493898849703_Titan_Andrey_S319_G13_V1-1_3nd_280-3_004_ali_DW.mrc  4027.000000  3313.000000    54.782464    56.313265    -18.78427     -6.61362    -14.87362 12349.389648 12163.839844    -85.41363     0.000000     0.000000            1            1            1         9752     0.793160 2.387444e+05     0.091690           40 
000009@J287/extract/014971824493898849703_Titan_Andrey_S319_G13_V1-1_3nd_280-3_004_ali_DW_particles.mrcs J1/imported/014971824493898849703_Titan_Andrey_S319_G13_V1-1_3nd_280-3_004_ali_DW.mrc  4846.000000   950.000000    39.935139   135.715423   123.635612     0.820384     -3.30962 12458.029297 12272.479492    -85.41363     0.000000     0.000000            1            2            1         9752     0.813681 2.388401e+05     0.126859           63 
000011@J287/extract/014971824493898849703_Titan_Andrey_S319_G13_V1-1_3nd_280-3_004_ali_DW_particles.mrcs J1/imported/014971824493898849703_Titan_Andrey_S319_G13_V1-1_3nd_280-3_004_ali_DW.mrc  2937.000000   433.000000   -166.71568   138.799471    -18.11854     0.820384     -0.83162 12409.688477 12224.138672    -85.41363     0.000000     0.000000            1            1            1         9752     0.828461 2.384128e+05     0.090683           64 
000018@J287/extract/014971824493898849703_Titan_Andrey_S319_G13_V1-1_3nd_280-3_004_ali_DW_particles.mrcs J1/imported/014971824493898849703_Titan_Andrey_S319_G13_V1-1_3nd_280-3_004_ali_DW.mrc  2436.000000  3174.000000     0.444168    83.743963    57.179683     -0.83162     -0.00562 12274.059570 12088.509766    -85.41363     0.000000     0.000000            1            2            1         9752     0.812277 2.386361e+05     0.178865           27 
000023@J287/extract/014971824493898849703_Titan_Andrey_S319_G13_V1-1_3nd_280-3_004_ali_DW_particles.mrcs J1/imported/014971824493898849703_Titan_Andrey_S319_G13_V1-1_3nd_280-3_004_ali_DW.mrc  1065.000000  1321.000000   -109.97723   144.020042    -49.29451     0.820384     -2.48362 12255.326172 12069.776367    -85.41363     0.000000     0.000000            1            1            1         9752     0.804816 2.387242e+05     0.140677          105 
000024@J287/extract/014971824493898849703_Titan_Andrey_S319_G13_V1-1_3nd_280-3_004_ali_DW_particles.mrcs J1/imported/014971824493898849703_Titan_Andrey_S319_G13_V1-1_3nd_280-3_004_ali_DW.mrc  3067.000000  3798.000000   104.735909   104.258552    -63.76003     0.820384     -0.00562 12381.999023 12196.449219    -85.41363     0.000000     0.000000            1            2            1         9752     0.816519 2.386040e+05     0.133080           21 
000027@J287/extract/014971824493898849703_Titan_Andrey_S319_G13_V1-1_3nd_280-3_004_ali_DW_particles.mrcs J1/imported/014971824493898849703_Titan_Andrey_S319_G13_V1-1_3nd_280-3_004_ali_DW.mrc  3452.000000   179.000000   173.393167    80.697667   143.560014     -0.00562     -0.83162 12472.212891 12286.663086    -85.41363     0.000000     0.000000            1            1            1         9752     0.792812 2.389289e+05     0.099989           64 
000029@J287/extract/014971824493898849703_Titan_Andrey_S319_G13_V1-1_3nd_280-3_004_ali_DW_particles.mrcs J1/imported/014971824493898849703_Titan_Andrey_S319_G13_V1-1_3nd_280-3_004_ali_DW.mrc  1681.000000   480.000000   -175.32326    75.829208    -57.24967     -0.83162     -0.00562 12375.327148 12189.777344    -85.41363     0.000000     0.000000            1            2            1         9752     0.815709 2.388472e+05     0.107332           58 
000031@J287/extract/014971824493898849703_Titan_Andrey_S319_G13_V1-1_3nd_280-3_004_ali_DW_particles.mrcs J1/imported/014971824493898849703_Titan_Andrey_S319_G13_V1-1_3nd_280-3_004_ali_DW.mrc  3040.000000  3611.000000   -179.56040    64.450963    -51.55389     0.820384     -0.00562 12352.625000 12167.075195    -85.41363     0.000000     0.000000            1            1            1         9752     0.812219 2.385738e+05     0.071343           60 
000036@J287/extract/014971824493898849703_Titan_Andrey_S319_G13_V1-1_3nd_280-3_004_ali_DW_particles.mrcs J1/imported/014971824493898849703_Titan_Andrey_S319_G13_V1-1_3nd_280-3_004_ali_DW.mrc  4984.000000  2741.000000    -18.39795    22.935724   -121.75203     -1.65762     -0.00562 12383.883789 12198.333984    -85.41363     0.000000     0.000000            1            2            1         9752     0.802480 2.388167e+05     0.177018          138 
000040@J287/extract/014971824493898849703_Titan_Andrey_S319_G13_V1-1_3nd_280-3_004_ali_DW_particles.mrcs J1/imported/014971824493898849703_Titan_Andrey_S319_G13_V1-1_3nd_280-3_004_ali_DW.mrc  4893.000000   569.000000    67.855628   140.072223   -112.12195     -3.30962     2.472384 12509.866211 12324.316406    -85.41363     0.000000     0.000000            1            1            1         9752     0.789717 2.388742e+05     0.151474           99 
000047@J287/extract/014971824493898849703_Titan_Andrey_S319_G13_V1-1_3nd_280-3_004_ali_DW_particles.mrcs J1/imported/014971824493898849703_Titan_Andrey_S319_G13_V1-1_3nd_280-3_004_ali_DW.mrc  2033.000000  2268.000000   104.966672   117.058843   150.071890     -0.00562     4.950384 12198.711914 12013.162109    -85.41363     0.000000     0.000000            1            2            1         9752     0.828272 2.388218e+05     0.037794           51 
000001@J287/extract/014973217846349627957_Titan_Andrey_S319_G13_V1-1_3nd_277-5_005_ali_DW_particles.mrcs J1/imported/014973217846349627957_Titan_Andrey_S319_G13_V1-1_3nd_277-5_005_ali_DW.mrc  3473.000000  2855.000000     7.562215    35.045057    -68.24698     -4.96162     0.820384  7566.552734  7050.003906   246.347733     0.000000     0.000000            1            1            1         9753     0.791753 2.395554e+05     0.365066           31 
000003@J287/extract/014973217846349627957_Titan_Andrey_S319_G13_V1-1_3nd_277-5_005_ali_DW_particles.mrcs J1/imported/014973217846349627957_Titan_Andrey_S319_G13_V1-1_3nd_277-5_005_ali_DW.mrc  3777.000000  3642.000000   -176.61042    44.082210    83.381265     -0.83162     1.646384  7562.907715  7046.358887   246.347733     0.000000     0.000000            1            2            1         9753     0.815449 2.390417e+05     0.065497           22 
000007@J287/extract/014973217846349627957_Titan_Andrey_S319_G13_V1-1_3nd_277-5_005_ali_DW_particles.mrcs J1/imported/014973217846349627957_Titan_Andrey_S319_G13_V1-1_3nd_277-5_005_ali_DW.mrc  5573.000000  3653.000000     4.645603    75.208933    44.124839     -0.83162     -0.00562  7839.066895  7322.518066   246.347733     0.000000     0.000000            1            1            1         9753     0.797007 2.389974e+05     0.422832           21 
000015@J287/extract/014973217846349627957_Titan_Andrey_S319_G13_V1-1_3nd_277-5_005_ali_DW_particles.mrcs J1/imported/014973217846349627957_Titan_Andrey_S319_G13_V1-1_3nd_277-5_005_ali_DW.mrc  3331.000000  3741.000000   149.482315    86.822916   138.295293     0.820384     -0.00562  7552.737305  7036.188477   246.347733     0.000000     0.000000            1            2            1         9753     0.786231 2.396162e+05     0.120653           38 
000019@J287/extract/014973217846349627957_Titan_Andrey_S319_G13_V1-1_3nd_277-5_005_ali_DW_particles.mrcs J1/imported/014973217846349627957_Titan_Andrey_S319_G13_V1-1_3nd_277-5_005_ali_DW.mrc  3568.000000  2069.000000    -35.86896    66.115016    47.203240     2.472384     -2.48362  7571.385254  7054.836426   246.347733     0.000000     0.000000            1            1            1         9753     0.804365 2.389103e+05     0.177206           24 
000004@J287/extract/014973323540481873076_Titan_Andrey_S319_G13_V1-1_3nd_283-6_004_ali_DW_particles.mrcs J1/imported/014973323540481873076_Titan_Andrey_S319_G13_V1-1_3nd_283-6_004_ali_DW.mrc  3172.000000  1566.000000     -5.22260   112.943783    36.455681     -7.43962     -0.83162  9114.880859  8842.443359   265.509796     0.000000     0.000000            1            1            1         9754     0.838592 2.378885e+05     0.059810           56 
000016@J287/extract/014973323540481873076_Titan_Andrey_S319_G13_V1-1_3nd_283-6_004_ali_DW_particles.mrcs J1/imported/014973323540481873076_Titan_Andrey_S319_G13_V1-1_3nd_283-6_004_ali_DW.mrc   413.000000  1294.000000   156.659229   107.367309    -86.78744     -0.83162     0.820384  9127.513672  8855.076172   265.509796     0.000000     0.000000            1            2            1         9754     0.783264 2.387698e+05     0.222096           15 
000019@J287/extract/014973323540481873076_Titan_Andrey_S319_G13_V1-1_3nd_283-6_004_ali_DW_particles.mrcs J1/imported/014973323540481873076_Titan_Andrey_S319_G13_V1-1_3nd_283-6_004_ali_DW.mrc   476.000000   323.000000    -29.27191    41.094668   116.468353     -0.83162     -0.00562  9216.317383  8943.879883   265.509796     0.000000     0.000000            1            1            1         9754     0.800137 2.386016e+05     0.071445           65 
000021@J287/extract/014973323540481873076_Titan_Andrey_S319_G13_V1-1_3nd_283-6_004_ali_DW_particles.mrcs J1/imported/014973323540481873076_Titan_Andrey_S319_G13_V1-1_3nd_283-6_004_ali_DW.mrc  3991.000000   537.000000    -86.50603    75.562021   -114.39162     1.646384     0.820384  9197.034180  8924.596680   265.509796     0.000000     0.000000            1            2            1         9754     0.793445 2.383456e+05     0.111031           71 
000024@J287/extract/014973323540481873076_Titan_Andrey_S319_G13_V1-1_3nd_283-6_004_ali_DW_particles.mrcs J1/imported/014973323540481873076_Titan_Andrey_S319_G13_V1-1_3nd_283-6_004_ali_DW.mrc  4665.000000  1872.000000   134.161883   100.174177     7.248355     -6.61362     -1.65762  9149.709961  8877.272461   265.509796     0.000000     0.000000            1            1            1         9754     0.788271 2.387200e+05     0.054894          235 
000027@J287/extract/014973323540481873076_Titan_Andrey_S319_G13_V1-1_3nd_283-6_004_ali_DW_particles.mrcs J1/imported/014973323540481873076_Titan_Andrey_S319_G13_V1-1_3nd_283-6_004_ali_DW.mrc  2828.000000  1820.000000    23.004609   100.451188    18.165031     0.820384     -0.83162  9100.619141  8828.181641   265.509796     0.000000     0.000000            1            2            1         9754     0.777468 2.391406e+05     0.075948           85 
000028@J287/extract/014973323540481873076_Titan_Andrey_S319_G13_V1-1_3nd_283-6_004_ali_DW_particles.mrcs J1/imported/014973323540481873076_Titan_Andrey_S319_G13_V1-1_3nd_283-6_004_ali_DW.mrc  2334.000000   286.000000    -90.15246   122.784589     1.712557     -0.00562     -3.30962  9222.517578  8950.080078   265.509796     0.000000     0.000000            1            1            1         9754     0.798250 2.385150e+05     0.107089          174 
000030@J287/extract/014973323540481873076_Titan_Andrey_S319_G13_V1-1_3nd_283-6_004_ali_DW_particles.mrcs J1/imported/014973323540481873076_Titan_Andrey_S319_G13_V1-1_3nd_283-6_004_ali_DW.mrc  1730.000000   607.000000   -125.93707   137.591763   174.203708     0.820384     4.950384  9197.535156  8925.097656   265.509796     0.000000     0.000000            1            2            1         9754     0.782728 2.389576e+05     0.301760           40 
000005@J287/extract/014974628170802324837_Titan_Andrey_S319_G13_V1-1_2nd_167-12_000_ali_DW_particles.mrcs J1/imported/014974628170802324837_Titan_Andrey_S319_G13_V1-1_2nd_167-12_000_ali_DW.mrc  4608.000000  1698.000000    21.382198    64.921515    -32.45308     0.820384     -0.00562 15783.238281 15496.867188    -11.35654     0.000000     0.000000            1            1            1         9755     0.807036 2.388991e+05     0.302486           66 
000009@J287/extract/014974628170802324837_Titan_Andrey_S319_G13_V1-1_2nd_167-12_000_ali_DW_particles.mrcs J1/imported/014974628170802324837_Titan_Andrey_S319_G13_V1-1_2nd_167-12_000_ali_DW.mrc  4149.000000  3738.000000   131.294615    95.380601   174.145890     9.080384     4.124384 15857.756836 15571.385742    -11.35654     0.000000     0.000000            1            2            1         9755     0.788728 2.390986e+05     0.115138           70 
000027@J287/extract/014974628170802324837_Titan_Andrey_S319_G13_V1-1_2nd_167-12_000_ali_DW_particles.mrcs J1/imported/014974628170802324837_Titan_Andrey_S319_G13_V1-1_2nd_167-12_000_ali_DW.mrc  1590.000000  2618.000000    39.095631    30.287574    33.970783     -1.65762     -0.00562 15662.528320 15376.157227    -11.35654     0.000000     0.000000            1            1            1         9755     0.791676 2.388167e+05     0.067398          157 
000034@J287/extract/014974628170802324837_Titan_Andrey_S319_G13_V1-1_2nd_167-12_000_ali_DW_particles.mrcs J1/imported/014974628170802324837_Titan_Andrey_S319_G13_V1-1_2nd_167-12_000_ali_DW.mrc  2786.000000  2486.000000    -65.52826    81.983003    -91.79441     1.646384     -0.83162 15645.081055 15358.709961    -11.35654     0.000000     0.000000            1            2            1         9755     0.805771 2.388589e+05     0.144604           72 
000037@J287/extract/014974628170802324837_Titan_Andrey_S319_G13_V1-1_2nd_167-12_000_ali_DW_particles.mrcs J1/imported/014974628170802324837_Titan_Andrey_S319_G13_V1-1_2nd_167-12_000_ali_DW.mrc  5336.000000   264.000000   -166.86161    78.289189    -34.88666     -0.00562     0.820384 16030.226562 15743.855469    -11.35654     0.000000     0.000000            1            1            1         9755     0.788943 2.392773e+05     0.111331           26 
000039@J287/extract/014974628170802324837_Titan_Andrey_S319_G13_V1-1_2nd_167-12_000_ali_DW_particles.mrcs J1/imported/014974628170802324837_Titan_Andrey_S319_G13_V1-1_2nd_167-12_000_ali_DW.mrc  3868.000000  3115.000000     -2.59421    45.929100    -34.76776     0.820384     -0.83162 15752.090820 15465.719727    -11.35654     0.000000     0.000000            1            2            1         9755     0.804771 2.387108e+05     0.205842           14 
000042@J287/extract/014974628170802324837_Titan_Andrey_S319_G13_V1-1_2nd_167-12_000_ali_DW_particles.mrcs J1/imported/014974628170802324837_Titan_Andrey_S319_G13_V1-1_2nd_167-12_000_ali_DW.mrc  2211.000000  3034.000000   -156.94793    72.185260   -149.42664     3.298384     -4.96162 15687.067383 15400.696289    -11.35654     0.000000     0.000000            1            1            1         9755     0.814800 2.390318e+05     0.053542           57 
000044@J287/extract/014974628170802324837_Titan_Andrey_S319_G13_V1-1_2nd_167-12_000_ali_DW_particles.mrcs J1/imported/014974628170802324837_Titan_Andrey_S319_G13_V1-1_2nd_167-12_000_ali_DW.mrc   291.000000   156.000000    -14.81525    50.661432   173.108938     -0.83162     -0.83162 16010.178711 15723.807617    -11.35654     0.000000     0.000000            1            2            1         9755     0.794374 2.388863e+05     0.123241           42 
000047@J287/extract/014974628170802324837_Titan_Andrey_S319_G13_V1-1_2nd_167-12_000_ali_DW_particles.mrcs J1/imported/014974628170802324837_Titan_Andrey_S319_G13_V1-1_2nd_167-12_000_ali_DW.mrc  1401.000000  2569.000000   -121.99916   140.759704    61.572164     -1.65762     0.820384 15665.124023 15378.752930    -11.35654     0.000000     0.000000            1            1            1         9755     0.792984 2.390622e+05     0.097503          103 
000055@J287/extract/014974628170802324837_Titan_Andrey_S319_G13_V1-1_2nd_167-12_000_ali_DW_particles.mrcs J1/imported/014974628170802324837_Titan_Andrey_S319_G13_V1-1_2nd_167-12_000_ali_DW.mrc  5317.000000  1204.000000    -75.94352    31.278592    -58.93218     9.080384     -3.30962 15923.847656 15637.476562    -11.35654     0.000000     0.000000            1            2            1         9755     0.796322 2.388195e+05     0.085887           52 
000056@J287/extract/014974628170802324837_Titan_Andrey_S319_G13_V1-1_2nd_167-12_000_ali_DW_particles.mrcs J1/imported/014974628170802324837_Titan_Andrey_S319_G13_V1-1_2nd_167-12_000_ali_DW.mrc  5210.000000  1175.000000    85.120725   158.046685   -174.73780     -1.65762     0.820384 15907.986328 15621.615234    -11.35654     0.000000     0.000000            1            1            1         9755     0.802546 2.387158e+05     0.094536           39 
000059@J287/extract/014974628170802324837_Titan_Andrey_S319_G13_V1-1_2nd_167-12_000_ali_DW_particles.mrcs J1/imported/014974628170802324837_Titan_Andrey_S319_G13_V1-1_2nd_167-12_000_ali_DW.mrc  3172.000000  1881.000000   -175.75717   152.525132    81.442767     -0.00562     0.820384 15649.199219 15362.828125    -11.35654     0.000000     0.000000            1            2            1         9755     0.789591 2.389178e+05     0.304748           11 
000001@J287/extract/014975686064379676320_Titan_Andrey_S319_G13_V1-1_85-1_003_ali_DW_particles.mrcs J1/imported/014975686064379676320_Titan_Andrey_S319_G13_V1-1_85-1_003_ali_DW.mrc  3374.000000  2357.000000    -44.03727    51.969189   -114.27460     -0.00562     1.646384  9728.223633  9334.681641    -36.41871     0.000000     0.000000            1            2            1         9756     0.810226 2.394481e+05     0.137076           18 
000003@J287/extract/014975686064379676320_Titan_Andrey_S319_G13_V1-1_85-1_003_ali_DW_particles.mrcs J1/imported/014975686064379676320_Titan_Andrey_S319_G13_V1-1_85-1_003_ali_DW.mrc  4538.000000  1559.000000    -19.36002   110.338946    62.472466     4.124384     5.776384  9783.113281  9389.571289    -36.41871     0.000000     0.000000            1            1            1         9756     0.805011 2.400483e+05     0.151985           27 
000005@J287/extract/014975686064379676320_Titan_Andrey_S319_G13_V1-1_85-1_003_ali_DW_particles.mrcs J1/imported/014975686064379676320_Titan_Andrey_S319_G13_V1-1_85-1_003_ali_DW.mrc  3003.000000   973.000000   142.030618    52.109104    78.541145     4.950384     -0.00562  9814.076172  9420.534180    -36.41871     0.000000     0.000000            1            2            1         9756     0.799415 2.398225e+05     0.197115           49 
000008@J287/extract/014975686064379676320_Titan_Andrey_S319_G13_V1-1_85-1_003_ali_DW_particles.mrcs J1/imported/014975686064379676320_Titan_Andrey_S319_G13_V1-1_85-1_003_ali_DW.mrc  3084.000000   650.000000    -52.01350   138.703868    -92.04338     -4.13562     -0.83162  9849.881836  9456.339844    -36.41871     0.000000     0.000000            1            1            1         9756     0.797322 2.399331e+05     0.372247           21 
000009@J287/extract/014975686064379676320_Titan_Andrey_S319_G13_V1-1_85-1_003_ali_DW_particles.mrcs J1/imported/014975686064379676320_Titan_Andrey_S319_G13_V1-1_85-1_003_ali_DW.mrc  2418.000000  2375.000000   -140.56745   157.218402    93.154692     -2.48362     4.950384  9742.351562  9348.809570    -36.41871     0.000000     0.000000            1            2            1         9756     0.819196 2.397957e+05     0.407065           23 
000012@J287/extract/014975686064379676320_Titan_Andrey_S319_G13_V1-1_85-1_003_ali_DW_particles.mrcs J1/imported/014975686064379676320_Titan_Andrey_S319_G13_V1-1_85-1_003_ali_DW.mrc  3020.000000  3685.000000    44.080337    94.258173    50.321238     -4.96162     4.124384  9784.207031  9390.665039    -36.41871     0.000000     0.000000            1            1            1         9756     0.787349 2.401067e+05     0.496178           41 
000016@J287/extract/014975686064379676320_Titan_Andrey_S319_G13_V1-1_85-1_003_ali_DW_particles.mrcs J1/imported/014975686064379676320_Titan_Andrey_S319_G13_V1-1_85-1_003_ali_DW.mrc  1156.000000  2323.000000   171.499695   134.081810    -83.22337     -6.61362     -4.13562  9797.118164  9403.576172    -36.41871     0.000000     0.000000            1            2            1         9756     0.800840 2.398616e+05     0.317186            5 
000017@J287/extract/014975686064379676320_Titan_Andrey_S319_G13_V1-1_85-1_003_ali_DW_particles.mrcs J1/imported/014975686064379676320_Titan_Andrey_S319_G13_V1-1_85-1_003_ali_DW.mrc  1886.000000  3760.000000     -8.12551   132.723721   -115.50765     0.820384     -1.65762  9817.687500  9424.145508    -36.41871     0.000000     0.000000            1            1            1         9756     0.780543 2.402905e+05     0.301707            8 
000018@J287/extract/014975686064379676320_Titan_Andrey_S319_G13_V1-1_85-1_003_ali_DW_particles.mrcs J1/imported/014975686064379676320_Titan_Andrey_S319_G13_V1-1_85-1_003_ali_DW.mrc   364.000000   499.000000   -110.27633    66.344792   -172.50135     1.646384     2.472384  9986.251953  9592.709961    -36.41871     0.000000     0.000000            1            2            1         9756     0.787610 2.403266e+05     0.310637           14 
000019@J287/extract/014975686064379676320_Titan_Andrey_S319_G13_V1-1_85-1_003_ali_DW_particles.mrcs J1/imported/014975686064379676320_Titan_Andrey_S319_G13_V1-1_85-1_003_ali_DW.mrc   413.000000  3663.000000    -42.31461   132.487155    -43.03742     -0.83162     -0.83162  9908.131836  9514.589844    -36.41871     0.000000     0.000000            1            1            1         9756     0.787571 2.400047e+05     0.137886           12 
000004@J287/extract/014975903133876839358_Titan_Andrey_S319_G13_V1-1_88-25_000_ali_DW_particles.mrcs J1/imported/014975903133876839358_Titan_Andrey_S319_G13_V1-1_88-25_000_ali_DW.mrc   819.000000  3679.000000   -142.62979   148.180231   110.498333     -1.65762     0.820384  9331.664062  9206.101562     3.758989     0.000000     0.000000            1            1            1         9757     0.801596 2.392027e+05     0.100915           49 
000011@J287/extract/014975903133876839358_Titan_Andrey_S319_G13_V1-1_88-25_000_ali_DW_particles.mrcs J1/imported/014975903133876839358_Titan_Andrey_S319_G13_V1-1_88-25_000_ali_DW.mrc  2299.000000  1585.000000    -45.71210    69.891108   -102.90640     -0.00562     -0.00562  9277.484375  9151.921875     3.758989     0.000000     0.000000            1            2            1         9757     0.799819 2.388911e+05     0.141341           62 
000012@J287/extract/014975903133876839358_Titan_Andrey_S319_G13_V1-1_88-25_000_ali_DW_particles.mrcs J1/imported/014975903133876839358_Titan_Andrey_S319_G13_V1-1_88-25_000_ali_DW.mrc  1586.000000   900.000000   -164.28583   129.334476    -53.74668     -2.48362     -4.13562  9352.563477  9227.000977     3.758989     0.000000     0.000000            1            1            1         9757     0.804330 2.392172e+05     0.191226           34 
000018@J287/extract/014975903133876839358_Titan_Andrey_S319_G13_V1-1_88-25_000_ali_DW_particles.mrcs J1/imported/014975903133876839358_Titan_Andrey_S319_G13_V1-1_88-25_000_ali_DW.mrc  5349.000000  2909.000000    33.042609    36.439391    -65.71913     -2.48362     -0.00562  9259.235352  9133.672852     3.758989     0.000000     0.000000            1            2            1         9757     0.808405 2.391263e+05     0.232082           28 
000019@J287/extract/014975903133876839358_Titan_Andrey_S319_G13_V1-1_88-25_000_ali_DW_particles.mrcs J1/imported/014975903133876839358_Titan_Andrey_S319_G13_V1-1_88-25_000_ali_DW.mrc  2175.000000  3890.000000    24.359890    92.042254    16.305350     4.950384     0.820384  9243.589844  9118.027344     3.758989     0.000000     0.000000            1            1            1         9757     0.803392 2.391515e+05     0.102840           67 
000023@J287/extract/014975903133876839358_Titan_Andrey_S319_G13_V1-1_88-25_000_ali_DW_particles.mrcs J1/imported/014975903133876839358_Titan_Andrey_S319_G13_V1-1_88-25_000_ali_DW.mrc   567.000000  1741.000000     -7.93775    68.889328    96.408820     -0.00562     -0.83162  9335.375977  9209.813477     3.758989     0.000000     0.000000            1            2            1         9757     0.818735 2.389642e+05     0.213567           39 
000027@J287/extract/014975903133876839358_Titan_Andrey_S319_G13_V1-1_88-25_000_ali_DW_particles.mrcs J1/imported/014975903133876839358_Titan_Andrey_S319_G13_V1-1_88-25_000_ali_DW.mrc  4934.000000   966.000000   177.672335   127.758944   -107.74529     0.820384     3.298384  9352.176758  9226.614258     3.758989     0.000000     0.000000            1            1            1         9757     0.807233 2.391404e+05     0.226818           23 
000029@J287/extract/014975903133876839358_Titan_Andrey_S319_G13_V1-1_88-25_000_ali_DW_particles.mrcs J1/imported/014975903133876839358_Titan_Andrey_S319_G13_V1-1_88-25_000_ali_DW.mrc  1763.000000  2881.000000    -65.37466    72.159722    84.421103     -0.00562     -2.48362  9252.578125  9127.015625     3.758989     0.000000     0.000000            1            2            1         9757     0.814641 2.391201e+05     0.073762           39 
000030@J287/extract/014975903133876839358_Titan_Andrey_S319_G13_V1-1_88-25_000_ali_DW_particles.mrcs J1/imported/014975903133876839358_Titan_Andrey_S319_G13_V1-1_88-25_000_ali_DW.mrc  1103.000000  2279.000000    -10.76831    78.880799   139.495885     -0.83162     0.820384  9285.115234  9159.552734     3.758989     0.000000     0.000000            1            1            1         9757     0.811284 2.390735e+05     0.138352           88 
000031@J287/extract/014975903133876839358_Titan_Andrey_S319_G13_V1-1_88-25_000_ali_DW_particles.mrcs J1/imported/014975903133876839358_Titan_Andrey_S319_G13_V1-1_88-25_000_ali_DW.mrc  4833.000000  2765.000000     1.838442    53.755733   -150.91900     -0.00562     2.472384  9246.142578  9120.580078     3.758989     0.000000     0.000000            1            2            1         9757     0.811036 2.391150e+05     0.137752           35 
000036@J287/extract/014975903133876839358_Titan_Andrey_S319_G13_V1-1_88-25_000_ali_DW_particles.mrcs J1/imported/014975903133876839358_Titan_Andrey_S319_G13_V1-1_88-25_000_ali_DW.mrc  5256.000000   363.000000   120.650660   129.774376    88.239359     3.298384     0.820384  9440.769531  9315.207031     3.758989     0.000000     0.000000            1            1            1         9757     0.797160 2.390779e+05     0.295520          124 
000039@J287/extract/014975903133876839358_Titan_Andrey_S319_G13_V1-1_88-25_000_ali_DW_particles.mrcs J1/imported/014975903133876839358_Titan_Andrey_S319_G13_V1-1_88-25_000_ali_DW.mrc  2581.000000  2983.000000    -88.78346    28.046866    85.221077     -0.00562     1.646384  9231.585938  9106.023438     3.758989     0.000000     0.000000            1            2            1         9757     0.803254 2.391047e+05     0.386682           16 
000042@J287/extract/014975903133876839358_Titan_Andrey_S319_G13_V1-1_88-25_000_ali_DW_particles.mrcs J1/imported/014975903133876839358_Titan_Andrey_S319_G13_V1-1_88-25_000_ali_DW.mrc   224.000000  3546.000000    50.047427   119.238545   146.109116     1.646384     -5.78762  9382.317383  9256.754883     3.758989     0.000000     0.000000            1            1            1         9757     0.801915 2.393729e+05     0.164303           49 
000044@J287/extract/014975903133876839358_Titan_Andrey_S319_G13_V1-1_88-25_000_ali_DW_particles.mrcs J1/imported/014975903133876839358_Titan_Andrey_S319_G13_V1-1_88-25_000_ali_DW.mrc  1187.000000  3878.000000    -57.36651   101.294035    -59.86341     -0.83162     0.820384  9306.654297  9181.091797     3.758989     0.000000     0.000000            1            2            1         9757     0.811100 2.390505e+05     0.078367           39 
000047@J287/extract/014975903133876839358_Titan_Andrey_S319_G13_V1-1_88-25_000_ali_DW_particles.mrcs J1/imported/014975903133876839358_Titan_Andrey_S319_G13_V1-1_88-25_000_ali_DW.mrc  3832.000000  2307.000000   -122.07968   102.745504   -159.23422     -0.83162     -0.83162  9237.312500  9111.750000     3.758989     0.000000     0.000000            1            1            1         9757     0.795174 2.389652e+05     0.106161           29 
000001@J287/extract/014976588673103876190_Titan_Andrey_S319_G13_V1-1_3nd_268-23_001_ali_DW_particles.mrcs J1/imported/014976588673103876190_Titan_Andrey_S319_G13_V1-1_3nd_268-23_001_ali_DW.mrc  2199.000000   253.000000    43.823429    33.272531    48.980882     -0.00562     -0.83162  9529.837891  8857.028320    -22.05845     0.000000     0.000000            1            2            1         9758     0.809330 2.392370e+05     0.077074           80 
000008@J287/extract/014976588673103876190_Titan_Andrey_S319_G13_V1-1_3nd_268-23_001_ali_DW_particles.mrcs J1/imported/014976588673103876190_Titan_Andrey_S319_G13_V1-1_3nd_268-23_001_ali_DW.mrc  3633.000000  2302.000000    -94.85568    70.433022    93.711635     -3.30962     -1.65762  9506.785156  8833.975586    -22.05845     0.000000     0.000000            1            1            1         9758     0.822565 2.394263e+05     0.195616           60 
000012@J287/extract/014976588673103876190_Titan_Andrey_S319_G13_V1-1_3nd_268-23_001_ali_DW_particles.mrcs J1/imported/014976588673103876190_Titan_Andrey_S319_G13_V1-1_3nd_268-23_001_ali_DW.mrc  2540.000000  1590.000000   -179.64143   134.069174   102.200421     3.298384     -3.30962  9414.910156  8742.100586    -22.05845     0.000000     0.000000            1            2            1         9758     0.808174 2.396294e+05     0.549693           28 
000016@J287/extract/014976588673103876190_Titan_Andrey_S319_G13_V1-1_3nd_268-23_001_ali_DW_particles.mrcs J1/imported/014976588673103876190_Titan_Andrey_S319_G13_V1-1_3nd_268-23_001_ali_DW.mrc  3849.000000  3327.000000   134.019208    88.174346    84.112913     0.820384     -0.83162  9612.687500  8939.877930    -22.05845     0.000000     0.000000            1            1            1         9758     0.810782 2.396702e+05     0.067552           62 
000021@J287/extract/014976588673103876190_Titan_Andrey_S319_G13_V1-1_3nd_268-23_001_ali_DW_particles.mrcs J1/imported/014976588673103876190_Titan_Andrey_S319_G13_V1-1_3nd_268-23_001_ali_DW.mrc  1123.000000  1331.000000    21.587568    99.250950   138.142329     -0.83162     -0.00562  9408.750000  8735.940430    -22.05845     0.000000     0.000000            1            2            1         9758     0.811979 2.392824e+05     0.309119           29 
000025@J287/extract/014976588673103876190_Titan_Andrey_S319_G13_V1-1_3nd_268-23_001_ali_DW_particles.mrcs J1/imported/014976588673103876190_Titan_Andrey_S319_G13_V1-1_3nd_268-23_001_ali_DW.mrc  2089.000000  3368.000000   -179.55185   121.872449   -167.80335     -2.48362     4.950384  9545.417969  8872.608398    -22.05845     0.000000     0.000000            1            1            1         9758     0.811204 2.393685e+05     0.082545           53 
000028@J287/extract/014976588673103876190_Titan_Andrey_S319_G13_V1-1_3nd_268-23_001_ali_DW_particles.mrcs J1/imported/014976588673103876190_Titan_Andrey_S319_G13_V1-1_3nd_268-23_001_ali_DW.mrc   162.000000  2487.000000   119.988179    90.744614   -170.75402     -0.00562     -1.65762  9455.396484  8782.586914    -22.05845     0.000000     0.000000            1            2            1         9758     0.841857 2.391445e+05     0.079265          102 
000029@J287/extract/014976588673103876190_Titan_Andrey_S319_G13_V1-1_3nd_268-23_001_ali_DW_particles.mrcs J1/imported/014976588673103876190_Titan_Andrey_S319_G13_V1-1_3nd_268-23_001_ali_DW.mrc  4753.000000  3312.000000   -163.95358   137.249038    -65.04900     -0.83162     0.820384  9683.095703  9010.286133    -22.05845     0.000000     0.000000            1            1            1         9758     0.817864 2.396562e+05     0.101516           37 
000030@J287/extract/014976588673103876190_Titan_Andrey_S319_G13_V1-1_3nd_268-23_001_ali_DW_particles.mrcs J1/imported/014976588673103876190_Titan_Andrey_S319_G13_V1-1_3nd_268-23_001_ali_DW.mrc  2912.000000   198.000000    -37.96938   127.890896     0.208855     1.646384     -1.65762  9572.048828  8899.239258    -22.05845     0.000000     0.000000            1            2            1         9758     0.812681 2.394367e+05     0.407202            7 
000033@J287/extract/014976588673103876190_Titan_Andrey_S319_G13_V1-1_3nd_268-23_001_ali_DW_particles.mrcs J1/imported/014976588673103876190_Titan_Andrey_S319_G13_V1-1_3nd_268-23_001_ali_DW.mrc  1088.000000  3523.000000   -121.02124    41.363459   149.761537     0.820384     -0.83162  9542.098633  8869.289062    -22.05845     0.000000     0.000000            1            1            1         9758     0.810190 2.395107e+05     0.131462           35 
000036@J287/extract/014976588673103876190_Titan_Andrey_S319_G13_V1-1_3nd_268-23_001_ali_DW_particles.mrcs J1/imported/014976588673103876190_Titan_Andrey_S319_G13_V1-1_3nd_268-23_001_ali_DW.mrc  1136.000000  2030.000000   129.584166    14.064146    -71.20803     -1.65762     0.820384  9392.116211  8719.306641    -22.05845     0.000000     0.000000            1            2            1         9758     0.810904 2.395633e+05     0.188207            7 
000013@J287/extract/014979539743080633260_Titan_Andrey_S319_G13_V1-1_2nd_131-19_003_ali_DW_particles.mrcs J1/imported/014979539743080633260_Titan_Andrey_S319_G13_V1-1_2nd_131-19_003_ali_DW.mrc   671.000000  3890.000000   -116.54239   107.785328   136.948736     -0.00562     -3.30962  5656.016113  5324.946777    -45.69148     0.000000     0.000000            1            2            1         9759     0.818083 2.404846e+05     0.333853           19 
000014@J287/extract/014979539743080633260_Titan_Andrey_S319_G13_V1-1_2nd_131-19_003_ali_DW_particles.mrcs J1/imported/014979539743080633260_Titan_Andrey_S319_G13_V1-1_2nd_131-19_003_ali_DW.mrc  3206.000000  1814.000000    -79.49952    76.904123   -108.74930     1.646384     0.820384  5583.361816  5252.292480    -45.69148     0.000000     0.000000            1            1            1         9759     0.820463 2.404999e+05     0.123304           32 
000020@J287/extract/014979539743080633260_Titan_Andrey_S319_G13_V1-1_2nd_131-19_003_ali_DW_particles.mrcs J1/imported/014979539743080633260_Titan_Andrey_S319_G13_V1-1_2nd_131-19_003_ali_DW.mrc   538.000000   824.000000    -60.58160   124.673981    -97.54550     0.820384     9.080384  5539.412109  5208.342773    -45.69148     0.000000     0.000000            1            2            1         9759     0.810235 2.403044e+05     0.241708           14 
000023@J287/extract/014979539743080633260_Titan_Andrey_S319_G13_V1-1_2nd_131-19_003_ali_DW_particles.mrcs J1/imported/014979539743080633260_Titan_Andrey_S319_G13_V1-1_2nd_131-19_003_ali_DW.mrc  2903.000000  3653.000000   -148.20728   146.608815    18.806891     -4.13562     1.646384  5641.942383  5310.873047    -45.69148     0.000000     0.000000            1            1            1         9759     0.816493 2.402539e+05     0.091627           50 
000029@J287/extract/014979539743080633260_Titan_Andrey_S319_G13_V1-1_2nd_131-19_003_ali_DW_particles.mrcs J1/imported/014979539743080633260_Titan_Andrey_S319_G13_V1-1_2nd_131-19_003_ali_DW.mrc  4079.000000  3950.000000    72.784366    48.471597   165.241550     -0.00562     -0.00562  5701.467773  5370.398438    -45.69148     0.000000     0.000000            1            2            1         9759     0.827969 2.408942e+05     0.110319           87 
000033@J287/extract/014979539743080633260_Titan_Andrey_S319_G13_V1-1_2nd_131-19_003_ali_DW_particles.mrcs J1/imported/014979539743080633260_Titan_Andrey_S319_G13_V1-1_2nd_131-19_003_ali_DW.mrc  4617.000000  2027.000000   135.882864   143.692672   -134.81497     -0.83162     2.472384  5668.469238  5337.399902    -45.69148     0.000000     0.000000            1            1            1         9759     0.816687 2.404628e+05     0.409740           38 
000007@J287/extract/014980186620126253089_Titan_Andrey_S319_G13_V1-1_118-24_006_ali_DW_particles.mrcs J1/imported/014980186620126253089_Titan_Andrey_S319_G13_V1-1_118-24_006_ali_DW.mrc  5618.000000  1540.000000    45.474039    93.047219   112.211784     0.820384     -0.83162  9854.304688  9133.184570   233.249283     0.000000     0.000000            1            2            1         9760     0.813257 2.391162e+05     0.060694          155 
000017@J287/extract/014980186620126253089_Titan_Andrey_S319_G13_V1-1_118-24_006_ali_DW_particles.mrcs J1/imported/014980186620126253089_Titan_Andrey_S319_G13_V1-1_118-24_006_ali_DW.mrc  3409.000000   422.000000    -21.98275    78.826892    -83.80552     -0.00562     0.820384  9888.243164  9167.123047   233.249283     0.000000     0.000000            1            1            1         9760     0.825247 2.393376e+05     0.124757           41 
000023@J287/extract/014980186620126253089_Titan_Andrey_S319_G13_V1-1_118-24_006_ali_DW_particles.mrcs J1/imported/014980186620126253089_Titan_Andrey_S319_G13_V1-1_118-24_006_ali_DW.mrc  3981.000000  3371.000000    21.647116   109.075199     -9.96805     -4.13562     -3.30962  9825.302734  9104.182617   233.249283     0.000000     0.000000            1            2            1         9760     0.797897 2.396079e+05     0.214263           57 
000026@J287/extract/014980186620126253089_Titan_Andrey_S319_G13_V1-1_118-24_006_ali_DW_particles.mrcs J1/imported/014980186620126253089_Titan_Andrey_S319_G13_V1-1_118-24_006_ali_DW.mrc  3405.000000  3850.000000   151.038419   104.912591   -135.45884     -0.83162     -0.00562  9839.757812  9118.637695   233.249283     0.000000     0.000000            1            1            1         9760     0.784834 2.395484e+05     0.128411           37 
000030@J287/extract/014980186620126253089_Titan_Andrey_S319_G13_V1-1_118-24_006_ali_DW_particles.mrcs J1/imported/014980186620126253089_Titan_Andrey_S319_G13_V1-1_118-24_006_ali_DW.mrc  2746.000000   327.000000   148.000153    78.416412   -163.55081     -0.00562     -0.00562  9893.440430  9172.320312   233.249283     0.000000     0.000000            1            2            1         9760     0.827500 2.401858e+05     0.080997          129 
000032@J287/extract/014980186620126253089_Titan_Andrey_S319_G13_V1-1_118-24_006_ali_DW_particles.mrcs J1/imported/014980186620126253089_Titan_Andrey_S319_G13_V1-1_118-24_006_ali_DW.mrc  2370.000000  2830.000000    -47.46006    97.795461   -119.75932     -0.83162     -1.65762  9776.332031  9055.211914   233.249283     0.000000     0.000000            1            1            1         9760     0.810824 2.396648e+05     0.103395          102 
000037@J287/extract/014980186620126253089_Titan_Andrey_S319_G13_V1-1_118-24_006_ali_DW_particles.mrcs J1/imported/014980186620126253089_Titan_Andrey_S319_G13_V1-1_118-24_006_ali_DW.mrc   719.000000  2909.000000   113.006789    32.242783   135.653120     -0.83162     4.950384  9834.162109  9113.041992   233.249283     0.000000     0.000000            1            2            1         9760     0.804410 2.390031e+05     0.117708           87 
000039@J287/extract/014980186620126253089_Titan_Andrey_S319_G13_V1-1_118-24_006_ali_DW_particles.mrcs J1/imported/014980186620126253089_Titan_Andrey_S319_G13_V1-1_118-24_006_ali_DW.mrc  4317.000000  2455.000000    66.230867    25.425093    83.547005     3.298384     1.646384  9789.517578  9068.397461   233.249283     0.000000     0.000000            1            1            1         9760     0.809056 2.393629e+05     0.360395           13 
000003@J287/extract/014980932115921286255_Titan_Andrey_S319_G13_V1-1_106-20_001_ali_DW_particles.mrcs J1/imported/014980932115921286255_Titan_Andrey_S319_G13_V1-1_106-20_001_ali_DW.mrc  2930.000000  3585.000000   140.528523    47.482583    37.366542    -14.04762     -9.09162 12031.836914 11300.598633    -20.70435     0.000000     0.000000            1            1            1         9761     0.800377 2.396009e+05     0.151366           62 
000005@J287/extract/014980932115921286255_Titan_Andrey_S319_G13_V1-1_106-20_001_ali_DW_particles.mrcs J1/imported/014980932115921286255_Titan_Andrey_S319_G13_V1-1_106-20_001_ali_DW.mrc  2252.000000  3892.000000   139.514291    76.057635    44.690885     1.646384     0.820384 12040.182617 11308.944336    -20.70435     0.000000     0.000000            1            2            1         9761     0.808273 2.391039e+05     0.200866          108 
000010@J287/extract/014980932115921286255_Titan_Andrey_S319_G13_V1-1_106-20_001_ali_DW_particles.mrcs J1/imported/014980932115921286255_Titan_Andrey_S319_G13_V1-1_106-20_001_ali_DW.mrc  5283.000000  3887.000000     3.251327    83.743232   -143.39966     -0.00562     1.646384 12345.079102 11613.840820    -20.70435     0.000000     0.000000            1            1            1         9761     0.807408 2.393964e+05     0.112255           79 
000017@J287/extract/014980932115921286255_Titan_Andrey_S319_G13_V1-1_106-20_001_ali_DW_particles.mrcs J1/imported/014980932115921286255_Titan_Andrey_S319_G13_V1-1_106-20_001_ali_DW.mrc  3315.000000  2327.000000    59.112519    24.031602    -42.09590     -1.65762     2.472384 11941.255859 11210.017578    -20.70435     0.000000     0.000000            1            2            1         9761     0.818266 2.392278e+05     0.213942           36 
000019@J287/extract/014980932115921286255_Titan_Andrey_S319_G13_V1-1_106-20_001_ali_DW_particles.mrcs J1/imported/014980932115921286255_Titan_Andrey_S319_G13_V1-1_106-20_001_ali_DW.mrc  2719.000000   773.000000   109.727203    65.074540    71.275480     -2.48362     -0.00562 11942.395508 11211.157227    -20.70435     0.000000     0.000000            1            1            1         9761     0.812569 2.390236e+05     0.074374           30 
000022@J287/extract/014980932115921286255_Titan_Andrey_S319_G13_V1-1_106-20_001_ali_DW_particles.mrcs J1/imported/014980932115921286255_Titan_Andrey_S319_G13_V1-1_106-20_001_ali_DW.mrc  5412.000000  2842.000000   -141.10306    49.040411    -31.68274     -0.00562     0.820384 12173.871094 11442.632812    -20.70435     0.000000     0.000000            1            2            1         9761     0.798965 2.393234e+05     0.112211           41 
000025@J287/extract/014980932115921286255_Titan_Andrey_S319_G13_V1-1_106-20_001_ali_DW_particles.mrcs J1/imported/014980932115921286255_Titan_Andrey_S319_G13_V1-1_106-20_001_ali_DW.mrc  4790.000000   767.000000   146.733242    94.015447    33.333973     -0.00562     -0.00562 12164.958984 11433.720703    -20.70435     0.000000     0.000000            1            1            1         9761     0.806304 2.390816e+05     0.088266           23 
000027@J287/extract/014980932115921286255_Titan_Andrey_S319_G13_V1-1_106-20_001_ali_DW_particles.mrcs J1/imported/014980932115921286255_Titan_Andrey_S319_G13_V1-1_106-20_001_ali_DW.mrc  5463.000000  2277.000000    78.042275   105.922049   153.748976     9.080384     -1.65762 12126.908203 11395.669922    -20.70435     0.000000     0.000000            1            2            1         9761     0.807262 2.391227e+05     0.289854           41 
000033@J287/extract/014980932115921286255_Titan_Andrey_S319_G13_V1-1_106-20_001_ali_DW_particles.mrcs J1/imported/014980932115921286255_Titan_Andrey_S319_G13_V1-1_106-20_001_ali_DW.mrc  3120.000000   382.000000   -166.81430    65.778236    -36.77634     1.646384     -0.00562 12008.267578 11277.029297    -20.70435     0.000000     0.000000            1            1            1         9761     0.803445 2.389286e+05     0.207819           33 
000035@J287/extract/014980932115921286255_Titan_Andrey_S319_G13_V1-1_106-20_001_ali_DW_particles.mrcs J1/imported/014980932115921286255_Titan_Andrey_S319_G13_V1-1_106-20_001_ali_DW.mrc  2527.000000   425.000000     6.102683   112.945316    64.777524     -0.00562     -1.65762 11957.463867 11226.225586    -20.70435     0.000000     0.000000            1            2            1         9761     0.805038 2.393159e+05     0.087019           18 
000038@J287/extract/014980932115921286255_Titan_Andrey_S319_G13_V1-1_106-20_001_ali_DW_particles.mrcs J1/imported/014980932115921286255_Titan_Andrey_S319_G13_V1-1_106-20_001_ali_DW.mrc  3515.000000  1344.000000   172.069861   113.710668   134.219083     -0.83162     0.820384 11965.479492 11234.241211    -20.70435     0.000000     0.000000            1            1            1         9761     0.798779 2.395585e+05     0.207569           10 
000040@J287/extract/014980932115921286255_Titan_Andrey_S319_G13_V1-1_106-20_001_ali_DW_particles.mrcs J1/imported/014980932115921286255_Titan_Andrey_S319_G13_V1-1_106-20_001_ali_DW.mrc  1405.000000  3645.000000    18.744399    94.463759   -165.65396     -1.65762     -0.83162 11977.845703 11246.607422    -20.70435     0.000000     0.000000            1            2            1         9761     0.804620 2.393982e+05     0.081516           75 
000043@J287/extract/014980932115921286255_Titan_Andrey_S319_G13_V1-1_106-20_001_ali_DW_particles.mrcs J1/imported/014980932115921286255_Titan_Andrey_S319_G13_V1-1_106-20_001_ali_DW.mrc  1828.000000  2993.000000   -166.94471   102.343986    -94.88713     -0.00562     0.820384 11914.720703 11183.482422    -20.70435     0.000000     0.000000            1            1            1         9761     0.817856 2.389501e+05     0.143046           18 
000045@J287/extract/014980932115921286255_Titan_Andrey_S319_G13_V1-1_106-20_001_ali_DW_particles.mrcs J1/imported/014980932115921286255_Titan_Andrey_S319_G13_V1-1_106-20_001_ali_DW.mrc  5621.000000  1721.000000   176.198827    70.868418   122.892703     -0.00562     -0.83162 12151.615234 11420.376953    -20.70435     0.000000     0.000000            1            2            1         9761     0.831936 2.387114e+05     0.373602           45 
000048@J287/extract/014980932115921286255_Titan_Andrey_S319_G13_V1-1_106-20_001_ali_DW_particles.mrcs J1/imported/014980932115921286255_Titan_Andrey_S319_G13_V1-1_106-20_001_ali_DW.mrc  5588.000000  2864.000000    -95.65469   117.177443    -31.97113     3.298384     4.950384 12198.545898 11467.307617    -20.70435     0.000000     0.000000            1            1            1         9761     0.801836 2.391602e+05     0.171909           18 
000054@J287/extract/014980932115921286255_Titan_Andrey_S319_G13_V1-1_106-20_001_ali_DW_particles.mrcs J1/imported/014980932115921286255_Titan_Andrey_S319_G13_V1-1_106-20_001_ali_DW.mrc  4333.000000   340.000000    -71.36606   171.545100   -160.46820     0.820384     1.646384 12165.791992 11434.553711    -20.70435     0.000000     0.000000            1            2            1         9761     0.803963 2.390917e+05     0.556788           29 
000055@J287/extract/014980932115921286255_Titan_Andrey_S319_G13_V1-1_106-20_001_ali_DW_particles.mrcs J1/imported/014980932115921286255_Titan_Andrey_S319_G13_V1-1_106-20_001_ali_DW.mrc   822.000000  1854.000000    90.246359    77.984661   -133.11707     -2.48362     -1.65762 11805.967773 11074.729492    -20.70435     0.000000     0.000000            1            1            1         9761     0.800696 2.391992e+05     0.100422           49 
000004@J287/extract/014982987297316368994_Titan_Andrey_S319_G13_V1-1_3nd_290-10_008_ali_DW_particles.mrcs J1/imported/014982987297316368994_Titan_Andrey_S319_G13_V1-1_3nd_290-10_008_ali_DW.mrc  5545.000000  1002.000000   172.062247   111.110672    -75.78382     -3.30962     -0.83162 11265.856445 10659.030273    -10.95197     0.000000     0.000000            1            2            1         9762     0.794785 2.387548e+05     0.115462           54 
000005@J287/extract/014982987297316368994_Titan_Andrey_S319_G13_V1-1_3nd_290-10_008_ali_DW_particles.mrcs J1/imported/014982987297316368994_Titan_Andrey_S319_G13_V1-1_3nd_290-10_008_ali_DW.mrc  2390.000000  1133.000000     -3.73509    62.290679     -2.89809     0.820384     0.820384 11189.835938 10583.009766    -10.95197     0.000000     0.000000            1            1            1         9762     0.809692 2.386448e+05     0.177066           29 
000010@J287/extract/014982987297316368994_Titan_Andrey_S319_G13_V1-1_3nd_290-10_008_ali_DW_particles.mrcs J1/imported/014982987297316368994_Titan_Andrey_S319_G13_V1-1_3nd_290-10_008_ali_DW.mrc  4936.000000   184.000000    -16.54619   112.906684   128.138026     -4.13562     -1.65762 11286.410156 10679.583984    -10.95197     0.000000     0.000000            1            2            1         9762     0.805901 2.387583e+05     0.152132           74 
000013@J287/extract/014982987297316368994_Titan_Andrey_S319_G13_V1-1_3nd_290-10_008_ali_DW_particles.mrcs J1/imported/014982987297316368994_Titan_Andrey_S319_G13_V1-1_3nd_290-10_008_ali_DW.mrc   848.000000   519.000000    10.215557    64.968048    -81.39648     -4.96162     -4.13562 11288.420898 10681.594727    -10.95197     0.000000     0.000000            1            1            1         9762     0.794180 2.385678e+05     0.115107           85 
000018@J287/extract/014982987297316368994_Titan_Andrey_S319_G13_V1-1_3nd_290-10_008_ali_DW_particles.mrcs J1/imported/014982987297316368994_Titan_Andrey_S319_G13_V1-1_3nd_290-10_008_ali_DW.mrc  4201.000000   786.000000   140.679581    56.494948    93.523229     -3.30962     6.602384 11215.907227 10609.081055    -10.95197     0.000000     0.000000            1            2            1         9762     0.800629 2.386252e+05     0.064190          186 
000021@J287/extract/014982987297316368994_Titan_Andrey_S319_G13_V1-1_3nd_290-10_008_ali_DW_particles.mrcs J1/imported/014982987297316368994_Titan_Andrey_S319_G13_V1-1_3nd_290-10_008_ali_DW.mrc  2451.000000  1991.000000    83.277871    81.736445     1.863932     -0.83162     2.472384 11197.534180 10590.708008    -10.95197     0.000000     0.000000            1            1            1         9762     0.803531 2.389165e+05     0.105479          134 
000022@J287/extract/014982987297316368994_Titan_Andrey_S319_G13_V1-1_3nd_290-10_008_ali_DW_particles.mrcs J1/imported/014982987297316368994_Titan_Andrey_S319_G13_V1-1_3nd_290-10_008_ali_DW.mrc  2419.000000   152.000000   -134.52596    86.952781    58.413216     -0.83162     -3.30962 11223.806641 10616.980469    -10.95197     0.000000     0.000000            1            2            1         9762     0.788846 2.392993e+05     0.094702           94 
000033@J287/extract/014982987297316368994_Titan_Andrey_S319_G13_V1-1_3nd_290-10_008_ali_DW_particles.mrcs J1/imported/014982987297316368994_Titan_Andrey_S319_G13_V1-1_3nd_290-10_008_ali_DW.mrc  2191.000000   761.000000    26.946831    45.835703   -120.36382     1.646384     -0.00562 11204.776367 10597.950195    -10.95197     0.000000     0.000000            1            1            1         9762     0.807017 2.384629e+05     0.038364           79 
000034@J287/extract/014982987297316368994_Titan_Andrey_S319_G13_V1-1_3nd_290-10_008_ali_DW_particles.mrcs J1/imported/014982987297316368994_Titan_Andrey_S319_G13_V1-1_3nd_290-10_008_ali_DW.mrc  2534.000000   740.000000   138.982886   163.189146   121.287134     3.298384     2.472384 11197.376953 10590.550781    -10.95197     0.000000     0.000000            1            2            1         9762     0.812171 2.386494e+05     0.109569           91 
000037@J287/extract/014982987297316368994_Titan_Andrey_S319_G13_V1-1_3nd_290-10_008_ali_DW_particles.mrcs J1/imported/014982987297316368994_Titan_Andrey_S319_G13_V1-1_3nd_290-10_008_ali_DW.mrc  1091.000000  1519.000000   129.692731    79.826084   172.293734     -0.00562     -0.00562 11230.204102 10623.377930    -10.95197     0.000000     0.000000            1            1            1         9762     0.806568 2.388411e+05     0.044860          115 
000039@J287/extract/014982987297316368994_Titan_Andrey_S319_G13_V1-1_3nd_290-10_008_ali_DW_particles.mrcs J1/imported/014982987297316368994_Titan_Andrey_S319_G13_V1-1_3nd_290-10_008_ali_DW.mrc  4390.000000   644.000000   114.618149   145.510954    -72.55300     -7.43962     9.080384 11227.898438 10621.072266    -10.95197     0.000000     0.000000            1            2            1         9762     0.808296 2.385747e+05     0.105164           50 
000041@J287/extract/014982987297316368994_Titan_Andrey_S319_G13_V1-1_3nd_290-10_008_ali_DW_particles.mrcs J1/imported/014982987297316368994_Titan_Andrey_S319_G13_V1-1_3nd_290-10_008_ali_DW.mrc  4442.000000  3018.000000   135.212405    21.409888     -2.92512     -0.00562     2.472384 11305.235352 10698.409180    -10.95197     0.000000     0.000000            1            1            1         9762     0.798636 2.390409e+05     0.194371           43 
000046@J287/extract/014982987297316368994_Titan_Andrey_S319_G13_V1-1_3nd_290-10_008_ali_DW_particles.mrcs J1/imported/014982987297316368994_Titan_Andrey_S319_G13_V1-1_3nd_290-10_008_ali_DW.mrc  2175.000000  3381.000000    -23.03396    34.969919   -132.85684     -0.00562     -0.00562 11328.509766 10721.683594    -10.95197     0.000000     0.000000            1            2            1         9762     0.803215 2.386277e+05     0.103919           72 
000047@J287/extract/014982987297316368994_Titan_Andrey_S319_G13_V1-1_3nd_290-10_008_ali_DW_particles.mrcs J1/imported/014982987297316368994_Titan_Andrey_S319_G13_V1-1_3nd_290-10_008_ali_DW.mrc   485.000000  2728.000000   -162.82911   119.112506    88.763776     1.646384     1.646384 11328.125000 10721.298828    -10.95197     0.000000     0.000000            1            1            1         9762     0.801686 2.388141e+05     0.066191           67 
000048@J287/extract/014982987297316368994_Titan_Andrey_S319_G13_V1-1_3nd_290-10_008_ali_DW_particles.mrcs J1/imported/014982987297316368994_Titan_Andrey_S319_G13_V1-1_3nd_290-10_008_ali_DW.mrc  2103.000000  3764.000000   -155.18093    37.897160    -31.53599     -0.83162     0.820384 11385.037109 10778.210938    -10.95197     0.000000     0.000000            1            2            1         9762     0.802227 2.387713e+05     0.116006          205 
000052@J287/extract/014982987297316368994_Titan_Andrey_S319_G13_V1-1_3nd_290-10_008_ali_DW_particles.mrcs J1/imported/014982987297316368994_Titan_Andrey_S319_G13_V1-1_3nd_290-10_008_ali_DW.mrc   909.000000  3199.000000    -71.50992   155.241707    86.980054     2.472384     1.646384 11362.020508 10755.194336    -10.95197     0.000000     0.000000            1            1            1         9762     0.806839 2.388028e+05     0.212259           61 
000005@J287/extract/014983422842610361982_Titan_Andrey_S319_G13_V1-1_3nd_335-7_005_ali_DW_particles.mrcs J1/imported/014983422842610361982_Titan_Andrey_S319_G13_V1-1_3nd_335-7_005_ali_DW.mrc  4925.000000  1725.000000    -28.01470    19.897581   132.694460     0.820384     0.820384 15433.185547 15130.798828   234.227859     0.000000     0.000000            1            2            1         9763     0.802500 2.385152e+05     0.070161           30 
000009@J287/extract/014983422842610361982_Titan_Andrey_S319_G13_V1-1_3nd_335-7_005_ali_DW_particles.mrcs J1/imported/014983422842610361982_Titan_Andrey_S319_G13_V1-1_3nd_335-7_005_ali_DW.mrc  4841.000000   971.000000   158.226295   127.829938   -167.35539     -0.00562     -1.65762 15425.481445 15123.094727   234.227859     0.000000     0.000000            1            1            1         9763     0.799991 2.386695e+05     0.195992           93 
000011@J287/extract/014983422842610361982_Titan_Andrey_S319_G13_V1-1_3nd_335-7_005_ali_DW_particles.mrcs J1/imported/014983422842610361982_Titan_Andrey_S319_G13_V1-1_3nd_335-7_005_ali_DW.mrc  4988.000000  2800.000000   -127.62847    97.809837   152.081514     -2.48362     -0.83162 15572.230469 15269.843750   234.227859     0.000000     0.000000            1            2            1         9763     0.806345 2.385117e+05     0.076935          229 
000016@J287/extract/014983422842610361982_Titan_Andrey_S319_G13_V1-1_3nd_335-7_005_ali_DW_particles.mrcs J1/imported/014983422842610361982_Titan_Andrey_S319_G13_V1-1_3nd_335-7_005_ali_DW.mrc  1192.000000  2613.000000   138.611463   119.318095   -129.59368     -3.30962     -4.96162 15528.520508 15226.133789   234.227859     0.000000     0.000000            1            1            1         9763     0.820390 2.387851e+05     0.099844           32 
000018@J287/extract/014983422842610361982_Titan_Andrey_S319_G13_V1-1_3nd_335-7_005_ali_DW_particles.mrcs J1/imported/014983422842610361982_Titan_Andrey_S319_G13_V1-1_3nd_335-7_005_ali_DW.mrc  1756.000000  2058.000000    55.079636    74.826321   121.716200     0.820384     -5.78762 15439.854492 15137.467773   234.227859     0.000000     0.000000            1            2            1         9763     0.821245 2.381450e+05     0.044349          105 
000019@J287/extract/014983422842610361982_Titan_Andrey_S319_G13_V1-1_3nd_335-7_005_ali_DW_particles.mrcs J1/imported/014983422842610361982_Titan_Andrey_S319_G13_V1-1_3nd_335-7_005_ali_DW.mrc  2883.000000  3902.000000   -116.67120   115.518927    20.651100     -2.48362     -0.00562 15693.994141 15391.607422   234.227859     0.000000     0.000000            1            1            1         9763     0.788766 2.391103e+05     0.144398           41 
000027@J287/extract/014983422842610361982_Titan_Andrey_S319_G13_V1-1_3nd_335-7_005_ali_DW_particles.mrcs J1/imported/014983422842610361982_Titan_Andrey_S319_G13_V1-1_3nd_335-7_005_ali_DW.mrc  3270.000000   381.000000   -162.84628   121.909635    -40.61995     0.820384     0.820384 15446.434570 15144.047852   234.227859     0.000000     0.000000            1            2            1         9763     0.796270 2.390305e+05     0.147088           22 
000035@J287/extract/014983422842610361982_Titan_Andrey_S319_G13_V1-1_3nd_335-7_005_ali_DW_particles.mrcs J1/imported/014983422842610361982_Titan_Andrey_S319_G13_V1-1_3nd_335-7_005_ali_DW.mrc  2770.000000  1126.000000   -107.55063    35.356655    27.557850     -1.65762     -3.30962 15419.534180 15117.147461   234.227859     0.000000     0.000000            1            1            1         9763     0.809933 2.385354e+05     0.132588           89 
000037@J287/extract/014983422842610361982_Titan_Andrey_S319_G13_V1-1_3nd_335-7_005_ali_DW_particles.mrcs J1/imported/014983422842610361982_Titan_Andrey_S319_G13_V1-1_3nd_335-7_005_ali_DW.mrc  4147.000000   650.000000   -151.51981   101.205173    66.125121     4.124384     5.776384 15429.854492 15127.467773   234.227859     0.000000     0.000000            1            2            1         9763     0.807667 2.383870e+05     0.128245           46 
000039@J287/extract/014983422842610361982_Titan_Andrey_S319_G13_V1-1_3nd_335-7_005_ali_DW_particles.mrcs J1/imported/014983422842610361982_Titan_Andrey_S319_G13_V1-1_3nd_335-7_005_ali_DW.mrc  3010.000000  3676.000000   173.344434    60.452268   167.951478     0.820384     -0.00562 15652.759766 15350.373047   234.227859     0.000000     0.000000            1            1            1         9763     0.799060 2.387650e+05     0.080865           44 
000040@J287/extract/014983422842610361982_Titan_Andrey_S319_G13_V1-1_3nd_335-7_005_ali_DW_particles.mrcs J1/imported/014983422842610361982_Titan_Andrey_S319_G13_V1-1_3nd_335-7_005_ali_DW.mrc  2259.000000  2820.000000   -176.68868   134.069943    81.508050     -0.83162     4.950384 15506.629883 15204.243164   234.227859     0.000000     0.000000            1            2            1         9763     0.797768 2.388420e+05     0.133846           67 
000041@J287/extract/014983422842610361982_Titan_Andrey_S319_G13_V1-1_3nd_335-7_005_ali_DW_particles.mrcs J1/imported/014983422842610361982_Titan_Andrey_S319_G13_V1-1_3nd_335-7_005_ali_DW.mrc  5262.000000  2074.000000   155.036354    27.221531   149.920954     0.820384     -0.83162 15459.306641 15156.919922   234.227859     0.000000     0.000000            1            1            1         9763     0.800287 2.385740e+05     0.127117           43 
000042@J287/extract/014983422842610361982_Titan_Andrey_S319_G13_V1-1_3nd_335-7_005_ali_DW_particles.mrcs J1/imported/014983422842610361982_Titan_Andrey_S319_G13_V1-1_3nd_335-7_005_ali_DW.mrc  1989.000000  1622.000000    68.560120   126.041813    -43.00960     -1.65762     0.820384 15420.543945 15118.157227   234.227859     0.000000     0.000000            1            2            1         9763     0.805830 2.382597e+05     0.139971           39 
000043@J287/extract/014983422842610361982_Titan_Andrey_S319_G13_V1-1_3nd_335-7_005_ali_DW_particles.mrcs J1/imported/014983422842610361982_Titan_Andrey_S319_G13_V1-1_3nd_335-7_005_ali_DW.mrc  1594.000000   356.000000   107.427937    96.918906    -80.66884     -0.00562     -1.65762 15515.351562 15212.964844   234.227859     0.000000     0.000000            1            1            1         9763     0.800051 2.386403e+05     0.123098           67 
000049@J287/extract/014983422842610361982_Titan_Andrey_S319_G13_V1-1_3nd_335-7_005_ali_DW_particles.mrcs J1/imported/014983422842610361982_Titan_Andrey_S319_G13_V1-1_3nd_335-7_005_ali_DW.mrc  3831.000000  1073.000000   -105.56452   121.129855   151.773760     -0.83162     -2.48362 15420.434570 15118.047852   234.227859     0.000000     0.000000            1            2            1         9763     0.810213 2.384529e+05     0.065385           97 
000050@J287/extract/014983422842610361982_Titan_Andrey_S319_G13_V1-1_3nd_335-7_005_ali_DW_particles.mrcs J1/imported/014983422842610361982_Titan_Andrey_S319_G13_V1-1_3nd_335-7_005_ali_DW.mrc  4562.000000   413.000000   150.708154    65.882106    -56.68072     -1.65762     -0.00562 15442.305664 15139.918945   234.227859     0.000000     0.000000            1            1            1         9763     0.799672 2.389438e+05     0.190497           40 
000054@J287/extract/014983422842610361982_Titan_Andrey_S319_G13_V1-1_3nd_335-7_005_ali_DW_particles.mrcs J1/imported/014983422842610361982_Titan_Andrey_S319_G13_V1-1_3nd_335-7_005_ali_DW.mrc  2474.000000  1038.000000    96.029177    87.529392   136.859385     0.820384     -0.00562 15427.487305 15125.100586   234.227859     0.000000     0.000000            1            2            1         9763     0.800009 2.385158e+05     0.093191          201 
000060@J287/extract/014983422842610361982_Titan_Andrey_S319_G13_V1-1_3nd_335-7_005_ali_DW_particles.mrcs J1/imported/014983422842610361982_Titan_Andrey_S319_G13_V1-1_3nd_335-7_005_ali_DW.mrc   625.000000  2573.000000   100.740678   166.686830    -98.19000     -2.48362     2.472384 15581.224609 15278.837891   234.227859     0.000000     0.000000            1            1            1         9763     0.802971 2.387733e+05     0.334585           30 
000063@J287/extract/014983422842610361982_Titan_Andrey_S319_G13_V1-1_3nd_335-7_005_ali_DW_particles.mrcs J1/imported/014983422842610361982_Titan_Andrey_S319_G13_V1-1_3nd_335-7_005_ali_DW.mrc  1790.000000  3119.000000    -40.19850    77.447864    -12.81231     -0.00562     -0.00562 15571.088867 15268.702148   234.227859     0.000000     0.000000            1            2            1         9763     0.801874 2.388195e+05     0.058998          120 
000001@J287/extract/014985118583414024903_Titan_Andrey_S319_G13_V1-1_128-27_005_ali_DW_particles.mrcs J1/imported/014985118583414024903_Titan_Andrey_S319_G13_V1-1_128-27_005_ali_DW.mrc  1988.000000  2941.000000   143.900388    91.649802   -146.63019     -0.83162     -0.00562 12590.051758 12272.663086   232.970505     0.000000     0.000000            1            2            1         9764     0.811879 2.399931e+05     0.159488           12 
000003@J287/extract/014985118583414024903_Titan_Andrey_S319_G13_V1-1_128-27_005_ali_DW_particles.mrcs J1/imported/014985118583414024903_Titan_Andrey_S319_G13_V1-1_128-27_005_ali_DW.mrc  3959.000000   546.000000    99.950224    35.503859    55.004287     1.646384     0.820384 12811.414062 12494.025391   232.970505     0.000000     0.000000            1            1            1         9764     0.818864 2.399312e+05     0.100051           32 
000005@J287/extract/014985118583414024903_Titan_Andrey_S319_G13_V1-1_128-27_005_ali_DW_particles.mrcs J1/imported/014985118583414024903_Titan_Andrey_S319_G13_V1-1_128-27_005_ali_DW.mrc   275.000000  2726.000000   166.296362    69.633831    81.810202     -0.00562     -0.83162 12534.644531 12217.255859   232.970505     0.000000     0.000000            1            2            1         9764     0.811404 2.401375e+05     0.400237            7 
000009@J287/extract/014985118583414024903_Titan_Andrey_S319_G13_V1-1_128-27_005_ali_DW_particles.mrcs J1/imported/014985118583414024903_Titan_Andrey_S319_G13_V1-1_128-27_005_ali_DW.mrc  5626.000000  2751.000000   -166.74927    51.927404    -29.31023     1.646384     -2.48362 12872.048828 12554.660156   232.970505     0.000000     0.000000            1            1            1         9764     0.825495 2.400424e+05     0.138509           54 
000012@J287/extract/014985118583414024903_Titan_Andrey_S319_G13_V1-1_128-27_005_ali_DW_particles.mrcs J1/imported/014985118583414024903_Titan_Andrey_S319_G13_V1-1_128-27_005_ali_DW.mrc  2901.000000  1425.000000   141.244632   106.246957    20.304780     2.472384     1.646384 12606.911133 12289.522461   232.970505     0.000000     0.000000            1            2            1         9764     0.828525 2.404267e+05     0.067764           55 
000015@J287/extract/014985118583414024903_Titan_Andrey_S319_G13_V1-1_128-27_005_ali_DW_particles.mrcs J1/imported/014985118583414024903_Titan_Andrey_S319_G13_V1-1_128-27_005_ali_DW.mrc  3095.000000  1823.000000    76.699482   109.700962    22.513274     0.820384     -1.65762 12623.547852 12306.159180   232.970505     0.000000     0.000000            1            1            1         9764     0.810493 2.400646e+05     0.079815          113 
000016@J287/extract/014985118583414024903_Titan_Andrey_S319_G13_V1-1_128-27_005_ali_DW_particles.mrcs J1/imported/014985118583414024903_Titan_Andrey_S319_G13_V1-1_128-27_005_ali_DW.mrc  3594.000000  3263.000000    77.960671   101.015752    24.354951     1.646384     -0.00562 12763.793945 12446.405273   232.970505     0.000000     0.000000            1            2            1         9764     0.818055 2.401543e+05     0.175761           42 
000017@J287/extract/014985118583414024903_Titan_Andrey_S319_G13_V1-1_128-27_005_ali_DW_particles.mrcs J1/imported/014985118583414024903_Titan_Andrey_S319_G13_V1-1_128-27_005_ali_DW.mrc  4862.000000  1906.000000    -63.11817    42.256848   164.691437     3.298384     3.298384 12801.011719 12483.623047   232.970505     0.000000     0.000000            1            1            1         9764     0.821316 2.401272e+05     0.161313           47 
000019@J287/extract/014985118583414024903_Titan_Andrey_S319_G13_V1-1_128-27_005_ali_DW_particles.mrcs J1/imported/014985118583414024903_Titan_Andrey_S319_G13_V1-1_128-27_005_ali_DW.mrc  4229.000000   870.000000   176.327214   143.419202   100.439646     -2.48362     -0.00562 12825.517578 12508.128906   232.970505     0.000000     0.000000            1            2            1         9764     0.819160 2.401859e+05     0.184321           11 
000023@J287/extract/014985118583414024903_Titan_Andrey_S319_G13_V1-1_128-27_005_ali_DW_particles.mrcs J1/imported/014985118583414024903_Titan_Andrey_S319_G13_V1-1_128-27_005_ali_DW.mrc  4167.000000  1737.000000    -75.34411    80.624264    -93.72356     1.646384     1.646384 12756.257812 12438.869141   232.970505     0.000000     0.000000            1            1            1         9764     0.815183 2.403882e+05     0.102728          123 
000026@J287/extract/014985118583414024903_Titan_Andrey_S319_G13_V1-1_128-27_005_ali_DW_particles.mrcs J1/imported/014985118583414024903_Titan_Andrey_S319_G13_V1-1_128-27_005_ali_DW.mrc  5047.000000  3713.000000     6.098405   110.392227    -77.72406     0.820384     -0.00562 12994.451172 12677.062500   232.970505     0.000000     0.000000            1            2            1         9764     0.819953 2.401291e+05     0.118863           19 
000033@J287/extract/014985118583414024903_Titan_Andrey_S319_G13_V1-1_128-27_005_ali_DW_particles.mrcs J1/imported/014985118583414024903_Titan_Andrey_S319_G13_V1-1_128-27_005_ali_DW.mrc  2104.000000  3099.000000   -131.16376    18.461586     -4.91086     2.472384     2.472384 12622.800781 12305.412109   232.970505     0.000000     0.000000            1            1            1         9764     0.811283 2.399397e+05     0.107491           26 
000035@J287/extract/014985118583414024903_Titan_Andrey_S319_G13_V1-1_128-27_005_ali_DW_particles.mrcs J1/imported/014985118583414024903_Titan_Andrey_S319_G13_V1-1_128-27_005_ali_DW.mrc   587.000000  3129.000000   -152.09362    33.300274    -26.06034     -6.61362     0.820384 12557.061523 12239.672852   232.970505     0.000000     0.000000            1            2            1         9764     0.810738 2.401675e+05     0.105758           21 
000036@J287/extract/014985118583414024903_Titan_Andrey_S319_G13_V1-1_128-27_005_ali_DW_particles.mrcs J1/imported/014985118583414024903_Titan_Andrey_S319_G13_V1-1_128-27_005_ali_DW.mrc  3189.000000  3452.000000   117.759172    36.772842    -55.82255     -0.83162     1.646384 12754.637695 12437.249023   232.970505     0.000000     0.000000            1            1            1         9764     0.814223 2.401882e+05     0.115269           53 
000002@J287/extract/014990851492406403659_Titan_Andrey_S319_G13_V1-1_3nd_262-20_008_ali_DW_particles.mrcs J1/imported/014990851492406403659_Titan_Andrey_S319_G13_V1-1_3nd_262-20_008_ali_DW.mrc   154.000000   690.000000    85.722367    61.448827    -91.76325     -1.65762     5.776384  9973.194336  9486.875977     -5.61556     0.000000     0.000000            1            1            1         9765     0.799549 2.398290e+05     0.363775           38 
000006@J287/extract/014990851492406403659_Titan_Andrey_S319_G13_V1-1_3nd_262-20_008_ali_DW_particles.mrcs J1/imported/014990851492406403659_Titan_Andrey_S319_G13_V1-1_3nd_262-20_008_ali_DW.mrc  4942.000000  1266.000000   -147.30260   100.021127    -20.18320     -1.65762     -0.00562 10011.133789  9524.815430     -5.61556     0.000000     0.000000            1            2            1         9765     0.797341 2.396664e+05     0.273296           84 
000008@J287/extract/014990851492406403659_Titan_Andrey_S319_G13_V1-1_3nd_262-20_008_ali_DW_particles.mrcs J1/imported/014990851492406403659_Titan_Andrey_S319_G13_V1-1_3nd_262-20_008_ali_DW.mrc  5601.000000  1753.000000   136.886031    92.918743   -124.04342     -2.48362     0.820384 10021.380859  9535.062500     -5.61556     0.000000     0.000000            1            1            1         9765     0.797325 2.397866e+05     0.220771            9 
000012@J287/extract/014990851492406403659_Titan_Andrey_S319_G13_V1-1_3nd_262-20_008_ali_DW_particles.mrcs J1/imported/014990851492406403659_Titan_Andrey_S319_G13_V1-1_3nd_262-20_008_ali_DW.mrc   548.000000  1043.000000     6.570133    42.778979    64.823819     -2.48362     -0.00562  9976.180664  9489.862305     -5.61556     0.000000     0.000000            1            2            1         9765     0.824748 2.398800e+05     0.115883           74 
000015@J287/extract/014990851492406403659_Titan_Andrey_S319_G13_V1-1_3nd_262-20_008_ali_DW_particles.mrcs J1/imported/014990851492406403659_Titan_Andrey_S319_G13_V1-1_3nd_262-20_008_ali_DW.mrc   464.000000  1216.000000   -176.76106   113.700326    -21.60357     -0.00562     -0.00562  9989.988281  9503.669922     -5.61556     0.000000     0.000000            1            1            1         9765     0.813045 2.396712e+05     0.585043           23 
000025@J287/extract/014990851492406403659_Titan_Andrey_S319_G13_V1-1_3nd_262-20_008_ali_DW_particles.mrcs J1/imported/014990851492406403659_Titan_Andrey_S319_G13_V1-1_3nd_262-20_008_ali_DW.mrc  2247.000000  3596.000000    -45.64000    64.689433    45.190740     0.820384     -0.00562 10152.638672  9666.320312     -5.61556     0.000000     0.000000            1            2            1         9765     0.819107 2.394138e+05     0.278338           30 
000026@J287/extract/014990851492406403659_Titan_Andrey_S319_G13_V1-1_3nd_262-20_008_ali_DW_particles.mrcs J1/imported/014990851492406403659_Titan_Andrey_S319_G13_V1-1_3nd_262-20_008_ali_DW.mrc  4671.000000  1255.000000    66.777216   106.093941    -75.06091     -8.26562     -4.96162 10004.637695  9518.319336     -5.61556     0.000000     0.000000            1            1            1         9765     0.804436 2.397153e+05     0.122056           11 
000027@J287/extract/014990851492406403659_Titan_Andrey_S319_G13_V1-1_3nd_262-20_008_ali_DW_particles.mrcs J1/imported/014990851492406403659_Titan_Andrey_S319_G13_V1-1_3nd_262-20_008_ali_DW.mrc  1260.000000  1608.000000   101.926257   104.302880    15.000028     -0.00562     -0.00562  9976.146484  9489.828125     -5.61556     0.000000     0.000000            1            2            1         9765     0.824383 2.395404e+05     0.161217           48 
000028@J287/extract/014990851492406403659_Titan_Andrey_S319_G13_V1-1_3nd_262-20_008_ali_DW_particles.mrcs J1/imported/014990851492406403659_Titan_Andrey_S319_G13_V1-1_3nd_262-20_008_ali_DW.mrc  3739.000000   834.000000    97.416121    86.311661   121.858122     -0.00562     -3.30962  9968.045898  9481.727539     -5.61556     0.000000     0.000000            1            1            1         9765     0.809518 2.395742e+05     0.333451           16 
000032@J287/extract/014990851492406403659_Titan_Andrey_S319_G13_V1-1_3nd_262-20_008_ali_DW_particles.mrcs J1/imported/014990851492406403659_Titan_Andrey_S319_G13_V1-1_3nd_262-20_008_ali_DW.mrc  2397.000000   364.000000    45.309201    78.635437    -65.90117     -0.00562     3.298384  9920.791016  9434.472656     -5.61556     0.000000     0.000000            1            2            1         9765     0.801631 2.397028e+05     0.159874           38 
000034@J287/extract/014990851492406403659_Titan_Andrey_S319_G13_V1-1_3nd_262-20_008_ali_DW_particles.mrcs J1/imported/014990851492406403659_Titan_Andrey_S319_G13_V1-1_3nd_262-20_008_ali_DW.mrc  4213.000000  3217.000000    99.249856   111.893363   -118.07546     -4.13562     2.472384 10161.892578  9675.574219     -5.61556     0.000000     0.000000            1            1            1         9765     0.806322 2.396075e+05     0.063707           34 
000036@J287/extract/014990851492406403659_Titan_Andrey_S319_G13_V1-1_3nd_262-20_008_ali_DW_particles.mrcs J1/imported/014990851492406403659_Titan_Andrey_S319_G13_V1-1_3nd_262-20_008_ali_DW.mrc  4089.000000  2382.000000   149.280043    64.587464     3.346192     -0.00562     0.820384 10055.356445  9569.038086     -5.61556     0.000000     0.000000            1            2            1         9765     0.815331 2.396683e+05     0.136404           61 
000045@J287/extract/014990851492406403659_Titan_Andrey_S319_G13_V1-1_3nd_262-20_008_ali_DW_particles.mrcs J1/imported/014990851492406403659_Titan_Andrey_S319_G13_V1-1_3nd_262-20_008_ali_DW.mrc  3287.000000  2076.000000   -147.39359   109.956196   144.793174     -0.83162     -0.83162 10010.057617  9523.739258     -5.61556     0.000000     0.000000            1            1            1         9765     0.818559 2.397250e+05     0.262598           72 
000046@J287/extract/014990851492406403659_Titan_Andrey_S319_G13_V1-1_3nd_262-20_008_ali_DW_particles.mrcs J1/imported/014990851492406403659_Titan_Andrey_S319_G13_V1-1_3nd_262-20_008_ali_DW.mrc   240.000000  1635.000000    62.721426    26.977184   152.760887     1.646384     1.646384 10028.452148  9542.133789     -5.61556     0.000000     0.000000            1            2            1         9765     0.824159 2.397633e+05     0.167448           19 
000048@J287/extract/014990851492406403659_Titan_Andrey_S319_G13_V1-1_3nd_262-20_008_ali_DW_particles.mrcs J1/imported/014990851492406403659_Titan_Andrey_S319_G13_V1-1_3nd_262-20_008_ali_DW.mrc  2809.000000  2871.000000    37.442238   155.696961   150.362128     1.646384     -2.48362 10074.779297  9588.460938     -5.61556     0.000000     0.000000            1            1            1         9765     0.827350 2.396984e+05     0.213766           13 
000049@J287/extract/014990851492406403659_Titan_Andrey_S319_G13_V1-1_3nd_262-20_008_ali_DW_particles.mrcs J1/imported/014990851492406403659_Titan_Andrey_S319_G13_V1-1_3nd_262-20_008_ali_DW.mrc   293.000000   995.000000    -63.65284    37.587138   172.055947     -0.83162     0.820384  9984.783203  9498.464844     -5.61556     0.000000     0.000000            1            2            1         9765     0.808304 2.399383e+05     0.221257           17 
000050@J287/extract/014990851492406403659_Titan_Andrey_S319_G13_V1-1_3nd_262-20_008_ali_DW_particles.mrcs J1/imported/014990851492406403659_Titan_Andrey_S319_G13_V1-1_3nd_262-20_008_ali_DW.mrc  5276.000000  3836.000000   -138.43187   148.223321    44.770690     3.298384     -0.00562 10314.076172  9827.757812     -5.61556     0.000000     0.000000            1            1            1         9765     0.796232 2.398551e+05     0.321529           32 
000003@J287/extract/014993109022921350582_Titan_Andrey_S319_G13_V1-1_2nd_149-17_004_ali_DW_particles.mrcs J1/imported/014993109022921350582_Titan_Andrey_S319_G13_V1-1_2nd_149-17_004_ali_DW.mrc  4648.000000   554.000000    -68.46319    46.912530    -11.50395     -1.65762     -1.65762  8367.165039  8088.936035   266.768158     0.000000     0.000000            1            1            1         9766     0.808354 2.393524e+05     0.224913           60 
000011@J287/extract/014993109022921350582_Titan_Andrey_S319_G13_V1-1_2nd_149-17_004_ali_DW_particles.mrcs J1/imported/014993109022921350582_Titan_Andrey_S319_G13_V1-1_2nd_149-17_004_ali_DW.mrc  1367.000000   737.000000   -150.14354    45.782133   -134.67827     -0.00562     -1.65762  8252.981445  7974.753418   266.768158     0.000000     0.000000            1            2            1         9766     0.808336 2.392717e+05     0.142108           61 
000014@J287/extract/014993109022921350582_Titan_Andrey_S319_G13_V1-1_2nd_149-17_004_ali_DW_particles.mrcs J1/imported/014993109022921350582_Titan_Andrey_S319_G13_V1-1_2nd_149-17_004_ali_DW.mrc  4715.000000  1283.000000    89.847539    57.215411    -78.58756     -3.30962     0.820384  8330.135742  8051.907227   266.768158     0.000000     0.000000            1            1            1         9766     0.804751 2.391253e+05     0.229497           27 
000019@J287/extract/014993109022921350582_Titan_Andrey_S319_G13_V1-1_2nd_149-17_004_ali_DW_particles.mrcs J1/imported/014993109022921350582_Titan_Andrey_S319_G13_V1-1_2nd_149-17_004_ali_DW.mrc  1479.000000  3439.000000    -87.48465   128.713830   -153.99671     -2.48362     -1.65762  8289.626953  8011.397949   266.768158     0.000000     0.000000            1            2            1         9766     0.801644 2.392393e+05     0.096694           61 
000020@J287/extract/014993109022921350582_Titan_Andrey_S319_G13_V1-1_2nd_149-17_004_ali_DW_particles.mrcs J1/imported/014993109022921350582_Titan_Andrey_S319_G13_V1-1_2nd_149-17_004_ali_DW.mrc  3775.000000  1251.000000   -164.43015   135.677639   -108.15260     -1.65762     -6.61362  8282.460938  8004.231934   266.768158     0.000000     0.000000            1            1            1         9766     0.807574 2.392731e+05     0.150819          151 
000022@J287/extract/014993109022921350582_Titan_Andrey_S319_G13_V1-1_2nd_149-17_004_ali_DW_particles.mrcs J1/imported/014993109022921350582_Titan_Andrey_S319_G13_V1-1_2nd_149-17_004_ali_DW.mrc  2558.000000  2491.000000   121.310784    84.751552    26.113001     6.602384     0.820384  8241.041016  7962.812012   266.768158     0.000000     0.000000            1            2            1         9766     0.802450 2.395404e+05     0.099205           47 
000023@J287/extract/014993109022921350582_Titan_Andrey_S319_G13_V1-1_2nd_149-17_004_ali_DW_particles.mrcs J1/imported/014993109022921350582_Titan_Andrey_S319_G13_V1-1_2nd_149-17_004_ali_DW.mrc  5087.000000  1867.000000    -60.96971    23.978819    75.771119     0.820384     4.124384  8330.718750  8052.490234   266.768158     0.000000     0.000000            1            1            1         9766     0.804220 2.392552e+05     0.163308           59 
000024@J287/extract/014993109022921350582_Titan_Andrey_S319_G13_V1-1_2nd_149-17_004_ali_DW_particles.mrcs J1/imported/014993109022921350582_Titan_Andrey_S319_G13_V1-1_2nd_149-17_004_ali_DW.mrc  3297.000000  1721.000000    87.869602   104.528725   150.016225     1.646384     0.820384  8255.666992  7977.438477   266.768158     0.000000     0.000000            1            2            1         9766     0.806927 2.393554e+05     0.304046           64 
000031@J287/extract/014993109022921350582_Titan_Andrey_S319_G13_V1-1_2nd_149-17_004_ali_DW_particles.mrcs J1/imported/014993109022921350582_Titan_Andrey_S319_G13_V1-1_2nd_149-17_004_ali_DW.mrc  3692.000000   523.000000    66.230867    25.425093   141.672005     -2.48362     1.646384  8304.727539  8026.499023   266.768158     0.000000     0.000000            1            1            1         9766     0.808843 2.393527e+05     0.170524           27 
000032@J287/extract/014993109022921350582_Titan_Andrey_S319_G13_V1-1_2nd_149-17_004_ali_DW_particles.mrcs J1/imported/014993109022921350582_Titan_Andrey_S319_G13_V1-1_2nd_149-17_004_ali_DW.mrc  5576.000000  1287.000000    -55.31476    57.713444   -134.97710     -2.48362     2.472384  8380.590820  8102.361816   266.768158     0.000000     0.000000            1            2            1         9766     0.806471 2.392171e+05     0.090032           63 
000034@J287/extract/014993109022921350582_Titan_Andrey_S319_G13_V1-1_2nd_149-17_004_ali_DW_particles.mrcs J1/imported/014993109022921350582_Titan_Andrey_S319_G13_V1-1_2nd_149-17_004_ali_DW.mrc  1725.000000  1711.000000    85.014967   102.121495    24.377974     1.646384     -1.65762  8208.424805  7930.195801   266.768158     0.000000     0.000000            1            1            1         9766     0.796198 2.394641e+05     0.095787           27 
000036@J287/extract/014993109022921350582_Titan_Andrey_S319_G13_V1-1_2nd_149-17_004_ali_DW_particles.mrcs J1/imported/014993109022921350582_Titan_Andrey_S319_G13_V1-1_2nd_149-17_004_ali_DW.mrc   583.000000  2391.000000   115.496470    72.655786   -110.68327     -0.83162     -0.83162  8204.233398  7926.004883   266.768158     0.000000     0.000000            1            2            1         9766     0.804902 2.391103e+05     0.214615           34 
000038@J287/extract/014993109022921350582_Titan_Andrey_S319_G13_V1-1_2nd_149-17_004_ali_DW_particles.mrcs J1/imported/014993109022921350582_Titan_Andrey_S319_G13_V1-1_2nd_149-17_004_ali_DW.mrc  2051.000000  3364.000000    -95.14261    87.513924    56.267130    -11.56962     -1.65762  8286.304688  8008.076172   266.768158     0.000000     0.000000            1            1            1         9766     0.809225 2.391928e+05     0.213933           37 
000040@J287/extract/014993109022921350582_Titan_Andrey_S319_G13_V1-1_2nd_149-17_004_ali_DW_particles.mrcs J1/imported/014993109022921350582_Titan_Andrey_S319_G13_V1-1_2nd_149-17_004_ali_DW.mrc  5081.000000  3851.000000   -173.90160    69.607773    49.599056     1.646384     -1.65762  8477.737305  8199.508789   266.768158     0.000000     0.000000            1            2            1         9766     0.810264 2.394697e+05     0.067655           21 
000045@J287/extract/014993109022921350582_Titan_Andrey_S319_G13_V1-1_2nd_149-17_004_ali_DW_particles.mrcs J1/imported/014993109022921350582_Titan_Andrey_S319_G13_V1-1_2nd_149-17_004_ali_DW.mrc   322.000000  1053.000000    18.340873    36.540520   -118.58772     -1.65762     4.124384  8224.469727  7946.240723   266.768158     0.000000     0.000000            1            1            1         9766     0.804355 2.392085e+05     0.139475           43 
000049@J287/extract/014993109022921350582_Titan_Andrey_S319_G13_V1-1_2nd_149-17_004_ali_DW_particles.mrcs J1/imported/014993109022921350582_Titan_Andrey_S319_G13_V1-1_2nd_149-17_004_ali_DW.mrc  1093.000000  2379.000000    91.107441   125.687746   -116.04895     -2.48362     -3.30962  8206.720703  7928.492188   266.768158     0.000000     0.000000            1            2            1         9766     0.809941 2.390197e+05     0.236462           29 
000002@J287/extract/014993551878665107489_Titan_Andrey_S319_G13_V1-1_2nd_164-13_008_ali_DW_particles.mrcs J1/imported/014993551878665107489_Titan_Andrey_S319_G13_V1-1_2nd_164-13_008_ali_DW.mrc   594.000000  3517.000000   153.002420    39.478569   145.982037     -0.00562     -0.83162  9385.540039  8813.847656     -7.59942     0.000000     0.000000            1            2            1         9767     0.817829 2.398795e+05     0.089023           24 
000003@J287/extract/014993551878665107489_Titan_Andrey_S319_G13_V1-1_2nd_164-13_008_ali_DW_particles.mrcs J1/imported/014993551878665107489_Titan_Andrey_S319_G13_V1-1_2nd_164-13_008_ali_DW.mrc  5511.000000  1116.000000   152.629945   124.872260   -118.52284     -1.65762     -0.83162  9382.483398  8810.791016     -7.59942     0.000000     0.000000            1            1            1         9767     0.820387 2.400063e+05     0.239736           19 
000004@J287/extract/014993551878665107489_Titan_Andrey_S319_G13_V1-1_2nd_164-13_008_ali_DW_particles.mrcs J1/imported/014993551878665107489_Titan_Andrey_S319_G13_V1-1_2nd_164-13_008_ali_DW.mrc   561.000000  2182.000000    69.225401    81.955451    39.306001     -2.48362     2.472384  9286.612305  8714.919922     -7.59942     0.000000     0.000000            1            2            1         9767     0.813856 2.399051e+05     0.097801           24 
000006@J287/extract/014993551878665107489_Titan_Andrey_S319_G13_V1-1_2nd_164-13_008_ali_DW_particles.mrcs J1/imported/014993551878665107489_Titan_Andrey_S319_G13_V1-1_2nd_164-13_008_ali_DW.mrc   276.000000  1426.000000    -54.83361   159.956510   118.762038     -0.00562     3.298384  9290.952148  8719.259766     -7.59942     0.000000     0.000000            1            1            1         9767     0.813126 2.399221e+05     0.132369           34 
000015@J287/extract/014993551878665107489_Titan_Andrey_S319_G13_V1-1_2nd_164-13_008_ali_DW_particles.mrcs J1/imported/014993551878665107489_Titan_Andrey_S319_G13_V1-1_2nd_164-13_008_ali_DW.mrc  4657.000000  1909.000000    -10.84843   102.930066   105.744591     -1.65762     -2.48362  9343.897461  8772.205078     -7.59942     0.000000     0.000000            1            2            1         9767     0.813743 2.395061e+05     0.171556           21 
000016@J287/extract/014993551878665107489_Titan_Andrey_S319_G13_V1-1_2nd_164-13_008_ali_DW_particles.mrcs J1/imported/014993551878665107489_Titan_Andrey_S319_G13_V1-1_2nd_164-13_008_ali_DW.mrc  3956.000000  3760.000000   -149.77525    60.561570    96.046912     -2.48362     -0.83162  9383.594727  8811.902344     -7.59942     0.000000     0.000000            1            1            1         9767     0.807671 2.397415e+05     0.370701           20 
000018@J287/extract/014993551878665107489_Titan_Andrey_S319_G13_V1-1_2nd_164-13_008_ali_DW_particles.mrcs J1/imported/014993551878665107489_Titan_Andrey_S319_G13_V1-1_2nd_164-13_008_ali_DW.mrc  1906.000000   972.000000   110.314237   101.719084   -165.04563     2.472384     -2.48362  9266.599609  8694.907227     -7.59942     0.000000     0.000000            1            2            1         9767     0.813897 2.396882e+05     0.227863          123 
000027@J287/extract/014993551878665107489_Titan_Andrey_S319_G13_V1-1_2nd_164-13_008_ali_DW_particles.mrcs J1/imported/014993551878665107489_Titan_Andrey_S319_G13_V1-1_2nd_164-13_008_ali_DW.mrc  2595.000000  3331.000000   -104.73060    71.538202    91.875107     0.820384     -0.83162  9280.036133  8708.343750     -7.59942     0.000000     0.000000            1            1            1         9767     0.820347 2.396721e+05     0.242377           64 
000031@J287/extract/014993551878665107489_Titan_Andrey_S319_G13_V1-1_2nd_164-13_008_ali_DW_particles.mrcs J1/imported/014993551878665107489_Titan_Andrey_S319_G13_V1-1_2nd_164-13_008_ali_DW.mrc  4399.000000  2013.000000   -171.19988   121.881227    -29.21323     0.820384     -0.00562  9332.122070  8760.429688     -7.59942     0.000000     0.000000            1            2            1         9767     0.819710 2.397034e+05     0.218262           35 
000035@J287/extract/014993551878665107489_Titan_Andrey_S319_G13_V1-1_2nd_164-13_008_ali_DW_particles.mrcs J1/imported/014993551878665107489_Titan_Andrey_S319_G13_V1-1_2nd_164-13_008_ali_DW.mrc  1829.000000  3550.000000   -122.99285    67.457566    -48.64030     9.906384     -8.26562  9295.790039  8724.097656     -7.59942     0.000000     0.000000            1            1            1         9767     0.800430 2.398549e+05     0.392307           41 
000037@J287/extract/014993551878665107489_Titan_Andrey_S319_G13_V1-1_2nd_164-13_008_ali_DW_particles.mrcs J1/imported/014993551878665107489_Titan_Andrey_S319_G13_V1-1_2nd_164-13_008_ali_DW.mrc  3944.000000  3354.000000   125.037181    36.672757   -121.54604     5.776384     -4.13562  9355.367188  8783.674805     -7.59942     0.000000     0.000000            1            2            1         9767     0.809994 2.396257e+05     0.195446           23 
000038@J287/extract/014993551878665107489_Titan_Andrey_S319_G13_V1-1_2nd_164-13_008_ali_DW_particles.mrcs J1/imported/014993551878665107489_Titan_Andrey_S319_G13_V1-1_2nd_164-13_008_ali_DW.mrc   691.000000  3826.000000   -179.55516   101.099980     8.445419     3.298384     2.472384  9405.129883  8833.437500     -7.59942     0.000000     0.000000            1            1            1         9767     0.813211 2.400014e+05     0.249700           55 
000039@J287/extract/014993551878665107489_Titan_Andrey_S319_G13_V1-1_2nd_164-13_008_ali_DW_particles.mrcs J1/imported/014993551878665107489_Titan_Andrey_S319_G13_V1-1_2nd_164-13_008_ali_DW.mrc  2739.000000  2501.000000    98.169183   127.057845    39.588761     2.472384     -0.83162  9245.375000  8673.682617     -7.59942     0.000000     0.000000            1            2            1         9767     0.819230 2.397283e+05     0.202426           19 
000041@J287/extract/014993551878665107489_Titan_Andrey_S319_G13_V1-1_2nd_164-13_008_ali_DW_particles.mrcs J1/imported/014993551878665107489_Titan_Andrey_S319_G13_V1-1_2nd_164-13_008_ali_DW.mrc   602.000000  3104.000000   -103.09945    59.771829    14.901505     5.776384     -2.48362  9345.922852  8774.230469     -7.59942     0.000000     0.000000            1            1            1         9767     0.806518 2.399521e+05     0.221506            5 
000042@J287/extract/014993551878665107489_Titan_Andrey_S319_G13_V1-1_2nd_164-13_008_ali_DW_particles.mrcs J1/imported/014993551878665107489_Titan_Andrey_S319_G13_V1-1_2nd_164-13_008_ali_DW.mrc  1367.000000  2819.000000   -165.44612    77.076496   -158.66028     -0.00562     -0.83162  9263.048828  8691.356445     -7.59942     0.000000     0.000000            1            2            1         9767     0.824242 2.398967e+05     0.104726           36 
000044@J287/extract/014993551878665107489_Titan_Andrey_S319_G13_V1-1_2nd_164-13_008_ali_DW_particles.mrcs J1/imported/014993551878665107489_Titan_Andrey_S319_G13_V1-1_2nd_164-13_008_ali_DW.mrc  5395.000000   865.000000    -93.99179   103.170497   -131.25904     -0.00562     -1.65762  9387.618164  8815.925781     -7.59942     0.000000     0.000000            1            1            1         9767     0.807177 2.397799e+05     0.105840           18 
000047@J287/extract/014993551878665107489_Titan_Andrey_S319_G13_V1-1_2nd_164-13_008_ali_DW_particles.mrcs J1/imported/014993551878665107489_Titan_Andrey_S319_G13_V1-1_2nd_164-13_008_ali_DW.mrc  5494.000000  3360.000000   171.938398    64.462195   -128.27861     -2.48362     0.820384  9457.630859  8885.938477     -7.59942     0.000000     0.000000            1            2            1         9767     0.818131 2.399960e+05     0.319710           41 
000050@J287/extract/014993551878665107489_Titan_Andrey_S319_G13_V1-1_2nd_164-13_008_ali_DW_particles.mrcs J1/imported/014993551878665107489_Titan_Andrey_S319_G13_V1-1_2nd_164-13_008_ali_DW.mrc  2922.000000   853.000000    -29.07495   134.209501   -140.32393     -7.43962    -14.04762  9309.041016  8737.348633     -7.59942     0.000000     0.000000            1            1            1         9767     0.800878 2.398435e+05     0.210456           61 
000051@J287/extract/014993551878665107489_Titan_Andrey_S319_G13_V1-1_2nd_164-13_008_ali_DW_particles.mrcs J1/imported/014993551878665107489_Titan_Andrey_S319_G13_V1-1_2nd_164-13_008_ali_DW.mrc   208.000000  1762.000000   -162.62394    77.088274    -51.83025     1.646384     1.646384  9300.049805  8728.357422     -7.59942     0.000000     0.000000            1            2            1         9767     0.817820 2.398750e+05     0.133961           18 
000007@J287/extract/014999798955233910750_Titan_Andrey_S319_G13_V1-1_2nd_155-8_008_ali_DW_particles.mrcs J1/imported/014999798955233910750_Titan_Andrey_S319_G13_V1-1_2nd_155-8_008_ali_DW.mrc  5171.000000  3249.000000    60.613692    47.054627   -134.83859     6.602384     -3.30962 11905.482422 11225.119141     -9.55234     0.000000     0.000000            1            2            1         9768     0.807318 2.400712e+05     0.035556           35 
000012@J287/extract/014999798955233910750_Titan_Andrey_S319_G13_V1-1_2nd_155-8_008_ali_DW_particles.mrcs J1/imported/014999798955233910750_Titan_Andrey_S319_G13_V1-1_2nd_155-8_008_ali_DW.mrc   622.000000   644.000000     -4.43642    32.000824   -171.72986     0.820384     -5.78762 12033.130859 11352.767578     -9.55234     0.000000     0.000000            1            1            1         9768     0.802761 2.400327e+05     0.078622           63 
000020@J287/extract/014999798955233910750_Titan_Andrey_S319_G13_V1-1_2nd_155-8_008_ali_DW_particles.mrcs J1/imported/014999798955233910750_Titan_Andrey_S319_G13_V1-1_2nd_155-8_008_ali_DW.mrc   989.000000  2909.000000   -149.77525    60.561570   171.046912     -3.30962     0.820384 11798.570312 11118.207031     -9.55234     0.000000     0.000000            1            2            1         9768     0.817716 2.395293e+05     0.171917           28 
000024@J287/extract/014999798955233910750_Titan_Andrey_S319_G13_V1-1_2nd_155-8_008_ali_DW_particles.mrcs J1/imported/014999798955233910750_Titan_Andrey_S319_G13_V1-1_2nd_155-8_008_ali_DW.mrc  2170.000000  2838.000000   -109.68818   116.957398   -121.91137     -0.00562     0.820384 11762.609375 11082.246094     -9.55234     0.000000     0.000000            1            1            1         9768     0.804706 2.399326e+05     0.401149           53 
000025@J287/extract/014999798955233910750_Titan_Andrey_S319_G13_V1-1_2nd_155-8_008_ali_DW_particles.mrcs J1/imported/014999798955233910750_Titan_Andrey_S319_G13_V1-1_2nd_155-8_008_ali_DW.mrc  2403.000000  2564.000000   154.835742    53.483084   121.438173     -1.65762     -3.30962 11765.259766 11084.896484     -9.55234     0.000000     0.000000            1            2            1         9768     0.803156 2.397798e+05     0.132303           27 
000031@J287/extract/014999798955233910750_Titan_Andrey_S319_G13_V1-1_2nd_155-8_008_ali_DW_particles.mrcs J1/imported/014999798955233910750_Titan_Andrey_S319_G13_V1-1_2nd_155-8_008_ali_DW.mrc  2370.000000  3089.000000    -53.30265    22.593561    30.814917     -1.65762     4.950384 11769.267578 11088.904297     -9.55234     0.000000     0.000000            1            1            1         9768     0.814925 2.401854e+05     0.203455            8 
000032@J287/extract/014999798955233910750_Titan_Andrey_S319_G13_V1-1_2nd_155-8_008_ali_DW_particles.mrcs J1/imported/014999798955233910750_Titan_Andrey_S319_G13_V1-1_2nd_155-8_008_ali_DW.mrc  4508.000000  2654.000000    -16.25782    58.085897   163.737518     1.646384     3.298384 11849.220703 11168.857422     -9.55234     0.000000     0.000000            1            2            1         9768     0.799866 2.399056e+05     0.130045           29 
000036@J287/extract/014999798955233910750_Titan_Andrey_S319_G13_V1-1_2nd_155-8_008_ali_DW_particles.mrcs J1/imported/014999798955233910750_Titan_Andrey_S319_G13_V1-1_2nd_155-8_008_ali_DW.mrc  1251.000000  1256.000000   -126.77016   131.249018   -116.29423     -2.48362     -4.96162 11873.602539 11193.239258     -9.55234     0.000000     0.000000            1            1            1         9768     0.822067 2.394977e+05     0.084972           60 
000039@J287/extract/014999798955233910750_Titan_Andrey_S319_G13_V1-1_2nd_155-8_008_ali_DW_particles.mrcs J1/imported/014999798955233910750_Titan_Andrey_S319_G13_V1-1_2nd_155-8_008_ali_DW.mrc  3206.000000  3709.000000   132.003534    47.578211    73.122737     2.472384     -0.83162 11827.494141 11147.130859     -9.55234     0.000000     0.000000            1            2            1         9768     0.813010 2.397025e+05     0.212081           51 
000040@J287/extract/014999798955233910750_Titan_Andrey_S319_G13_V1-1_2nd_155-8_008_ali_DW_particles.mrcs J1/imported/014999798955233910750_Titan_Andrey_S319_G13_V1-1_2nd_155-8_008_ali_DW.mrc  1274.000000   428.000000    74.995004    91.447719   121.826930     -0.00562     -2.48362 12003.451172 11323.087891     -9.55234     0.000000     0.000000            1            1            1         9768     0.802272 2.398429e+05     0.164821            9 
000042@J287/extract/014999798955233910750_Titan_Andrey_S319_G13_V1-1_2nd_155-8_008_ali_DW_particles.mrcs J1/imported/014999798955233910750_Titan_Andrey_S319_G13_V1-1_2nd_155-8_008_ali_DW.mrc  2138.000000  2421.000000   -127.12430    60.796495   -127.39217     -1.65762     0.820384 11764.419922 11084.056641     -9.55234     0.000000     0.000000            1            2            1         9768     0.805578 2.397573e+05     0.074844           39 
000043@J287/extract/014999798955233910750_Titan_Andrey_S319_G13_V1-1_2nd_155-8_008_ali_DW_particles.mrcs J1/imported/014999798955233910750_Titan_Andrey_S319_G13_V1-1_2nd_155-8_008_ali_DW.mrc   811.000000   903.000000    -91.83555    59.951163    -48.87909     1.646384     4.124384 11960.968750 11280.605469     -9.55234     0.000000     0.000000            1            1            1         9768     0.814707 2.394687e+05     0.109100           23 
000044@J287/extract/014999798955233910750_Titan_Andrey_S319_G13_V1-1_2nd_155-8_008_ali_DW_particles.mrcs J1/imported/014999798955233910750_Titan_Andrey_S319_G13_V1-1_2nd_155-8_008_ali_DW.mrc  4308.000000   769.000000    48.700760   123.421297    -97.62285     0.820384     -7.43962 12010.540039 11330.176758     -9.55234     0.000000     0.000000            1            2            1         9768     0.804737 2.399290e+05     0.199270           39 
000045@J287/extract/014999798955233910750_Titan_Andrey_S319_G13_V1-1_2nd_155-8_008_ali_DW_particles.mrcs J1/imported/014999798955233910750_Titan_Andrey_S319_G13_V1-1_2nd_155-8_008_ali_DW.mrc  5454.000000  1403.000000   -104.77280    24.786893    94.459666     4.950384     -5.78762 11941.368164 11261.004883     -9.55234     0.000000     0.000000            1            1            1         9768     0.806738 2.398051e+05     0.121077           50 
000048@J287/extract/014999798955233910750_Titan_Andrey_S319_G13_V1-1_2nd_155-8_008_ali_DW_particles.mrcs J1/imported/014999798955233910750_Titan_Andrey_S319_G13_V1-1_2nd_155-8_008_ali_DW.mrc  3533.000000  2926.000000    64.705863    63.125875    89.995922     0.820384     -2.48362 11809.485352 11129.122070     -9.55234     0.000000     0.000000            1            2            1         9768     0.792641 2.400068e+05     0.158598            9 
000050@J287/extract/014999798955233910750_Titan_Andrey_S319_G13_V1-1_2nd_155-8_008_ali_DW_particles.mrcs J1/imported/014999798955233910750_Titan_Andrey_S319_G13_V1-1_2nd_155-8_008_ali_DW.mrc  3395.000000  3151.000000    -80.35612   142.951658    -58.69953     3.298384     -0.00562 11810.255859 11129.892578     -9.55234     0.000000     0.000000            1            1            1         9768     0.803301 2.397919e+05     0.259318           10 
000004@J287/extract/014999904891418808113_Titan_Andrey_S319_G13_V1-1_3nd_271-6_004_ali_DW_particles.mrcs J1/imported/014999904891418808113_Titan_Andrey_S319_G13_V1-1_3nd_271-6_004_ali_DW.mrc  1011.000000  2071.000000    94.174101   133.361475   103.458402     -1.65762     -1.65762  6362.020020  6005.119141   268.846375     0.000000     0.000000            1            2            1         9769     0.812523 2.401712e+05     0.089293           59 
000006@J287/extract/014999904891418808113_Titan_Andrey_S319_G13_V1-1_3nd_271-6_004_ali_DW_particles.mrcs J1/imported/014999904891418808113_Titan_Andrey_S319_G13_V1-1_3nd_271-6_004_ali_DW.mrc  2879.000000  1833.000000    28.691627   167.638730    89.076315     -5.78762     4.950384  6452.861816  6095.960938   268.846375     0.000000     0.000000            1            1            1         9769     0.819236 2.403053e+05     0.439185           24 
000007@J287/extract/014999904891418808113_Titan_Andrey_S319_G13_V1-1_3nd_271-6_004_ali_DW_particles.mrcs J1/imported/014999904891418808113_Titan_Andrey_S319_G13_V1-1_3nd_271-6_004_ali_DW.mrc  3449.000000  2328.000000    72.015736    19.373731   -133.26215     0.820384     -0.83162  6464.617188  6107.716309   268.846375     0.000000     0.000000            1            2            1         9769     0.823791 2.402818e+05     0.180517           13 
000014@J287/extract/014999904891418808113_Titan_Andrey_S319_G13_V1-1_3nd_271-6_004_ali_DW_particles.mrcs J1/imported/014999904891418808113_Titan_Andrey_S319_G13_V1-1_3nd_271-6_004_ali_DW.mrc  4495.000000  1921.000000    -95.77277   122.694051    78.594871     -4.13562     -3.30962  6558.458008  6201.557129   268.846375     0.000000     0.000000            1            1            1         9769     0.823707 2.401202e+05     0.166717           12 
000015@J287/extract/014999904891418808113_Titan_Andrey_S319_G13_V1-1_3nd_271-6_004_ali_DW_particles.mrcs J1/imported/014999904891418808113_Titan_Andrey_S319_G13_V1-1_3nd_271-6_004_ali_DW.mrc  5339.000000  2928.000000    -84.63946    52.897003    -77.09455     -1.65762     -0.00562  6579.264160  6222.363281   268.846375     0.000000     0.000000            1            2            1         9769     0.820292 2.405114e+05     0.132201           25 
000016@J287/extract/014999904891418808113_Titan_Andrey_S319_G13_V1-1_3nd_271-6_004_ali_DW_particles.mrcs J1/imported/014999904891418808113_Titan_Andrey_S319_G13_V1-1_3nd_271-6_004_ali_DW.mrc   410.000000  1213.000000   102.545333    58.421177   166.998591     0.820384     3.298384  6424.657227  6067.756348   268.846375     0.000000     0.000000            1            1            1         9769     0.821567 2.406260e+05     0.213529           21 
000018@J287/extract/014999904891418808113_Titan_Andrey_S319_G13_V1-1_3nd_271-6_004_ali_DW_particles.mrcs J1/imported/014999904891418808113_Titan_Andrey_S319_G13_V1-1_3nd_271-6_004_ali_DW.mrc  5176.000000  1396.000000    24.456109   106.562058   166.321029     -0.83162     -0.00562  6635.848145  6278.947266   268.846375     0.000000     0.000000            1            2            1         9769     0.821961 2.403358e+05     0.101349           84 
000019@J287/extract/014999904891418808113_Titan_Andrey_S319_G13_V1-1_3nd_271-6_004_ali_DW_particles.mrcs J1/imported/014999904891418808113_Titan_Andrey_S319_G13_V1-1_3nd_271-6_004_ali_DW.mrc  4019.000000  2750.000000     8.808538    60.915932    36.708959     2.472384     -5.78762  6496.271973  6139.371094   268.846375     0.000000     0.000000            1            1            1         9769     0.832200 2.401764e+05     0.160884           11 
000022@J287/extract/014999904891418808113_Titan_Andrey_S319_G13_V1-1_3nd_271-6_004_ali_DW_particles.mrcs J1/imported/014999904891418808113_Titan_Andrey_S319_G13_V1-1_3nd_271-6_004_ali_DW.mrc  5527.000000  1654.000000   -145.69494    77.202597    -80.20769     -0.83162     -0.00562  6656.582031  6299.681152   268.846375     0.000000     0.000000            1            2            1         9769     0.821147 2.402295e+05     0.112562          263 
000001@J287/extract/015004110175087681219_Titan_Andrey_S319_G13_V1-1_3nd_323-10_008_ali_DW_particles.mrcs J1/imported/015004110175087681219_Titan_Andrey_S319_G13_V1-1_3nd_323-10_008_ali_DW.mrc  4539.000000  2485.000000   -168.14858    47.281456   -158.67267     0.820384     -1.65762 13698.267578 13029.986328     -8.07095     0.000000     0.000000            1            2            1         9770     0.811474 2.382148e+05     0.158788          119 
000002@J287/extract/015004110175087681219_Titan_Andrey_S319_G13_V1-1_3nd_323-10_008_ali_DW_particles.mrcs J1/imported/015004110175087681219_Titan_Andrey_S319_G13_V1-1_3nd_323-10_008_ali_DW.mrc  3341.000000  3533.000000     3.290198   132.734290   139.738705     -4.96162     -0.00562 13754.464844 13086.183594     -8.07095     0.000000     0.000000            1            1            1         9770     0.790318 2.384792e+05     0.269123           54 
000020@J287/extract/015004110175087681219_Titan_Andrey_S319_G13_V1-1_3nd_323-10_008_ali_DW_particles.mrcs J1/imported/015004110175087681219_Titan_Andrey_S319_G13_V1-1_3nd_323-10_008_ali_DW.mrc  2443.000000  3014.000000     1.844005    70.182252    36.578364     -0.00562     5.776384 13691.365234 13023.083984     -8.07095     0.000000     0.000000            1            2            1         9770     0.800746 2.385579e+05     0.085593           30 
000022@J287/extract/015004110175087681219_Titan_Andrey_S319_G13_V1-1_3nd_323-10_008_ali_DW_particles.mrcs J1/imported/015004110175087681219_Titan_Andrey_S319_G13_V1-1_3nd_323-10_008_ali_DW.mrc  2217.000000   521.000000   -160.04106   119.126260   131.839265     -0.83162     -1.65762 13691.719727 13023.438477     -8.07095     0.000000     0.000000            1            1            1         9770     0.808144 2.383056e+05     0.325798           47 
000023@J287/extract/015004110175087681219_Titan_Andrey_S319_G13_V1-1_3nd_323-10_008_ali_DW_particles.mrcs J1/imported/015004110175087681219_Titan_Andrey_S319_G13_V1-1_3nd_323-10_008_ali_DW.mrc  4734.000000  2260.000000   144.046393   106.218840    33.392671     -0.83162     -0.83162 13700.231445 13031.950195     -8.07095     0.000000     0.000000            1            2            1         9770     0.782701 2.387445e+05     0.033059           57 
000024@J287/extract/015004110175087681219_Titan_Andrey_S319_G13_V1-1_3nd_323-10_008_ali_DW_particles.mrcs J1/imported/015004110175087681219_Titan_Andrey_S319_G13_V1-1_3nd_323-10_008_ali_DW.mrc  5111.000000  3172.000000   -131.42728    64.750794    18.935734     -0.00562     -4.13562 13780.416016 13112.134766     -8.07095     0.000000     0.000000            1            1            1         9770     0.806146 2.386772e+05     0.122710           67 
000026@J287/extract/015004110175087681219_Titan_Andrey_S319_G13_V1-1_3nd_323-10_008_ali_DW_particles.mrcs J1/imported/015004110175087681219_Titan_Andrey_S319_G13_V1-1_3nd_323-10_008_ali_DW.mrc  3915.000000  2761.000000    -15.95301    11.128618    -81.19684     1.646384     2.472384 13690.635742 13022.354492     -8.07095     0.000000     0.000000            1            2            1         9770     0.815771 2.383781e+05     0.070599           86 
000029@J287/extract/015004110175087681219_Titan_Andrey_S319_G13_V1-1_3nd_323-10_008_ali_DW_particles.mrcs J1/imported/015004110175087681219_Titan_Andrey_S319_G13_V1-1_3nd_323-10_008_ali_DW.mrc  5173.000000  2779.000000    98.917919    92.259718    -75.02094     2.472384     -0.83162 13747.749023 13079.467773     -8.07095     0.000000     0.000000            1            1            1         9770     0.780951 2.388907e+05     0.137509           34 
000030@J287/extract/015004110175087681219_Titan_Andrey_S319_G13_V1-1_3nd_323-10_008_ali_DW_particles.mrcs J1/imported/015004110175087681219_Titan_Andrey_S319_G13_V1-1_3nd_323-10_008_ali_DW.mrc  2572.000000  3613.000000   -103.42661    77.744574   -161.22849     -0.00562     1.646384 13751.869141 13083.587891     -8.07095     0.000000     0.000000            1            2            1         9770     0.802416 2.383999e+05     0.098568          116 
000031@J287/extract/015004110175087681219_Titan_Andrey_S319_G13_V1-1_3nd_323-10_008_ali_DW_particles.mrcs J1/imported/015004110175087681219_Titan_Andrey_S319_G13_V1-1_3nd_323-10_008_ali_DW.mrc  2772.000000   711.000000   -105.33927   157.692893    90.448769     -1.65762     -1.65762 13685.543945 13017.262695     -8.07095     0.000000     0.000000            1            1            1         9770     0.801143 2.384934e+05     0.241621            8 
000033@J287/extract/015004110175087681219_Titan_Andrey_S319_G13_V1-1_3nd_323-10_008_ali_DW_particles.mrcs J1/imported/015004110175087681219_Titan_Andrey_S319_G13_V1-1_3nd_323-10_008_ali_DW.mrc  2464.000000  2570.000000    92.778832    62.686620    93.852440     -4.96162     -4.96162 13655.021484 12986.740234     -8.07095     0.000000     0.000000            1            2            1         9770     0.804889 2.387560e+05     0.074415           40 
000036@J287/extract/015004110175087681219_Titan_Andrey_S319_G13_V1-1_3nd_323-10_008_ali_DW_particles.mrcs J1/imported/015004110175087681219_Titan_Andrey_S319_G13_V1-1_3nd_323-10_008_ali_DW.mrc   722.000000   146.000000    27.790349    44.251500    16.545381     -0.83162     -1.65762 13877.819336 13209.538086     -8.07095     0.000000     0.000000            1            1            1         9770     0.809533 2.382740e+05     0.121792           44 
000038@J287/extract/015004110175087681219_Titan_Andrey_S319_G13_V1-1_3nd_323-10_008_ali_DW_particles.mrcs J1/imported/015004110175087681219_Titan_Andrey_S319_G13_V1-1_3nd_323-10_008_ali_DW.mrc   190.000000  3613.000000    -64.14235   140.099491    -43.48412     -1.65762     1.646384 13766.150391 13097.869141     -8.07095     0.000000     0.000000            1            2            1         9770     0.801495 2.386801e+05     0.050867           81 
000042@J287/extract/015004110175087681219_Titan_Andrey_S319_G13_V1-1_3nd_323-10_008_ali_DW_particles.mrcs J1/imported/015004110175087681219_Titan_Andrey_S319_G13_V1-1_3nd_323-10_008_ali_DW.mrc   356.000000  1139.000000    29.872289    77.560806    -15.47769     0.820384     2.472384 13749.452148 13081.170898     -8.07095     0.000000     0.000000            1            1            1         9770     0.822958 2.380903e+05     0.092919           22 
000043@J287/extract/015004110175087681219_Titan_Andrey_S319_G13_V1-1_3nd_323-10_008_ali_DW_particles.mrcs J1/imported/015004110175087681219_Titan_Andrey_S319_G13_V1-1_3nd_323-10_008_ali_DW.mrc  2693.000000  3636.000000    85.144317   109.566978   -106.83664     0.820384     0.820384 13756.212891 13087.931641     -8.07095     0.000000     0.000000            1            2            1         9770     0.804213 2.385535e+05     0.071776           49 
000047@J287/extract/015004110175087681219_Titan_Andrey_S319_G13_V1-1_3nd_323-10_008_ali_DW_particles.mrcs J1/imported/015004110175087681219_Titan_Andrey_S319_G13_V1-1_3nd_323-10_008_ali_DW.mrc  2080.000000   467.000000   -179.55185   121.872449    -49.67835     -4.13562     -0.83162 13697.959961 13029.678711     -8.07095     0.000000     0.000000            1            1            1         9770     0.810590 2.384555e+05     0.169335           30 
000001@J287/extract/015004776136879827373_Titan_Andrey_S319_G13_V1-1_106-10_006_ali_DW_particles.mrcs J1/imported/015004776136879827373_Titan_Andrey_S319_G13_V1-1_106-10_006_ali_DW.mrc  4024.000000   958.000000     -0.94675    62.293264    -40.34691     -0.00562     -0.00562 10192.662109  9507.875977   234.031906     0.000000     0.000000            1            2            1         9771     0.796392 2.384088e+05     0.086694           23 
000012@J287/extract/015004776136879827373_Titan_Andrey_S319_G13_V1-1_106-10_006_ali_DW_particles.mrcs J1/imported/015004776136879827373_Titan_Andrey_S319_G13_V1-1_106-10_006_ali_DW.mrc  2169.000000  2139.000000    92.458219    31.043100    51.478401     -2.48362     -4.13562 10084.000977  9399.214844   234.031906     0.000000     0.000000            1            1            1         9771     0.807640 2.383078e+05     0.084732           45 
000015@J287/extract/015004776136879827373_Titan_Andrey_S319_G13_V1-1_106-10_006_ali_DW_particles.mrcs J1/imported/015004776136879827373_Titan_Andrey_S319_G13_V1-1_106-10_006_ali_DW.mrc  4996.000000  1674.000000    -93.03136   125.626863    -52.69834     -9.91762     -7.43962 10083.518555  9398.732422   234.031906     0.000000     0.000000            1            2            1         9771     0.796988 2.384769e+05     0.071328           76 
000016@J287/extract/015004776136879827373_Titan_Andrey_S319_G13_V1-1_106-10_006_ali_DW_particles.mrcs J1/imported/015004776136879827373_Titan_Andrey_S319_G13_V1-1_106-10_006_ali_DW.mrc  2885.000000  3959.000000   176.769958    39.375242    38.541088     -5.78762     0.820384 10140.865234  9456.079102   234.031906     0.000000     0.000000            1            1            1         9771     0.802348 2.385750e+05     0.076892           41 
000017@J287/extract/015004776136879827373_Titan_Andrey_S319_G13_V1-1_106-10_006_ali_DW_particles.mrcs J1/imported/015004776136879827373_Titan_Andrey_S319_G13_V1-1_106-10_006_ali_DW.mrc  1352.000000  3514.000000   173.444908   104.797013   -113.31245     2.472384     8.254384 10180.024414  9495.238281   234.031906     0.000000     0.000000            1            2            1         9771     0.803940 2.380115e+05     0.231821           23 
000019@J287/extract/015004776136879827373_Titan_Andrey_S319_G13_V1-1_106-10_006_ali_DW_particles.mrcs J1/imported/015004776136879827373_Titan_Andrey_S319_G13_V1-1_106-10_006_ali_DW.mrc  4383.000000  2596.000000   170.381037   138.793545    33.074127     -2.48362     -3.30962 10060.734375  9375.948242   234.031906     0.000000     0.000000            1            1            1         9771     0.804548 2.381534e+05     0.105249           58 
000020@J287/extract/015004776136879827373_Titan_Andrey_S319_G13_V1-1_106-10_006_ali_DW_particles.mrcs J1/imported/015004776136879827373_Titan_Andrey_S319_G13_V1-1_106-10_006_ali_DW.mrc  1532.000000   793.000000    -63.97716    26.931745   -152.81120     -0.00562     0.820384 10213.842773  9529.056641   234.031906     0.000000     0.000000            1            2            1         9771     0.794543 2.384246e+05     0.211064           17 
000024@J287/extract/015004776136879827373_Titan_Andrey_S319_G13_V1-1_106-10_006_ali_DW_particles.mrcs J1/imported/015004776136879827373_Titan_Andrey_S319_G13_V1-1_106-10_006_ali_DW.mrc   218.000000  1642.000000    28.693135    42.675255    95.333136     1.646384     2.472384 10261.029297  9576.243164   234.031906     0.000000     0.000000            1            1            1         9771     0.792639 2.385880e+05     0.083447           39 
000031@J287/extract/015004776136879827373_Titan_Andrey_S319_G13_V1-1_106-10_006_ali_DW_particles.mrcs J1/imported/015004776136879827373_Titan_Andrey_S319_G13_V1-1_106-10_006_ali_DW.mrc  5475.000000  3691.000000    46.922904    96.621998    -50.89369     2.472384     3.298384 10217.293945  9532.507812   234.031906     0.000000     0.000000            1            2            1         9771     0.803135 2.381309e+05     0.157119           67 
000039@J287/extract/015004776136879827373_Titan_Andrey_S319_G13_V1-1_106-10_006_ali_DW_particles.mrcs J1/imported/015004776136879827373_Titan_Andrey_S319_G13_V1-1_106-10_006_ali_DW.mrc  1971.000000  2336.000000   127.064653    94.235187   -178.31309     0.820384     -4.13562 10090.880859  9406.094727   234.031906     0.000000     0.000000            1            1            1         9771     0.802607 2.383424e+05     0.072057          126 
000047@J287/extract/015004776136879827373_Titan_Andrey_S319_G13_V1-1_106-10_006_ali_DW_particles.mrcs J1/imported/015004776136879827373_Titan_Andrey_S319_G13_V1-1_106-10_006_ali_DW.mrc  5257.000000  2625.000000   118.168533   134.576419    33.975124     -0.83162     1.646384 10067.171875  9382.385742   234.031906     0.000000     0.000000            1            2            1         9771     0.801243 2.381222e+05     0.331056           59 
000048@J287/extract/015004776136879827373_Titan_Andrey_S319_G13_V1-1_106-10_006_ali_DW_particles.mrcs J1/imported/015004776136879827373_Titan_Andrey_S319_G13_V1-1_106-10_006_ali_DW.mrc  2216.000000  3398.000000   -148.53656    79.609112    -55.78904     1.646384     -0.00562 10116.155273  9431.369141   234.031906     0.000000     0.000000            1            1            1         9771     0.817423 2.379382e+05     0.181529           62 
000053@J287/extract/015004776136879827373_Titan_Andrey_S319_G13_V1-1_106-10_006_ali_DW_particles.mrcs J1/imported/015004776136879827373_Titan_Andrey_S319_G13_V1-1_106-10_006_ali_DW.mrc  2590.000000  3713.000000    90.326820    82.827955    22.494512     -0.00562     -0.00562 10126.083008  9441.296875   234.031906     0.000000     0.000000            1            2            1         9771     0.803724 2.383336e+05     0.115729           79 
000056@J287/extract/015004776136879827373_Titan_Andrey_S319_G13_V1-1_106-10_006_ali_DW_particles.mrcs J1/imported/015004776136879827373_Titan_Andrey_S319_G13_V1-1_106-10_006_ali_DW.mrc   445.000000  1002.000000    27.139380    87.246238    80.096781     7.428384     -3.30962 10287.179688  9602.393555   234.031906     0.000000     0.000000            1            1            1         9771     0.801856 2.386428e+05     0.128009           63 
000063@J287/extract/015004776136879827373_Titan_Andrey_S319_G13_V1-1_106-10_006_ali_DW_particles.mrcs J1/imported/015004776136879827373_Titan_Andrey_S319_G13_V1-1_106-10_006_ali_DW.mrc   605.000000  2074.000000    -84.57290   135.073896   164.633823     -0.00562     -2.48362 10204.911133  9520.125000   234.031906     0.000000     0.000000            1            2            1         9771     0.797510 2.381091e+05     0.204941           14 
000002@J287/extract/015005564848060694089_Titan_Andrey_S319_G13_V1-1_100-9_005_ali_DW_particles.mrcs J1/imported/015005564848060694089_Titan_Andrey_S319_G13_V1-1_100-9_005_ali_DW.mrc  1818.000000  1304.000000   155.161444    93.947467   175.715836     -0.83162     -0.83162 11096.778320 10651.911133   239.716919     0.000000     0.000000            1            2            1         9772     0.803907 2.379662e+05     0.170114           34 
000007@J287/extract/015005564848060694089_Titan_Andrey_S319_G13_V1-1_100-9_005_ali_DW_particles.mrcs J1/imported/015005564848060694089_Titan_Andrey_S319_G13_V1-1_100-9_005_ali_DW.mrc  5112.000000   304.000000    -22.71594    41.143351    28.489155     -0.00562     -0.83162 11109.021484 10664.154297   239.716919     0.000000     0.000000            1            1            1         9772     0.799008 2.379807e+05     0.080466          124 
000010@J287/extract/015005564848060694089_Titan_Andrey_S319_G13_V1-1_100-9_005_ali_DW_particles.mrcs J1/imported/015005564848060694089_Titan_Andrey_S319_G13_V1-1_100-9_005_ali_DW.mrc  5125.000000  3531.000000   -141.92514   120.652725   -160.96668     -2.48362     -1.65762 10999.272461 10554.405273   239.716919     0.000000     0.000000            1            2            1         9772     0.785544 2.384498e+05     0.158599           59 
000018@J287/extract/015005564848060694089_Titan_Andrey_S319_G13_V1-1_100-9_005_ali_DW_particles.mrcs J1/imported/015005564848060694089_Titan_Andrey_S319_G13_V1-1_100-9_005_ali_DW.mrc   925.000000  3067.000000   149.065827    47.402368    -95.90764     -0.00562     1.646384 11194.461914 10749.594727   239.716919     0.000000     0.000000            1            1            1         9772     0.800581 2.383795e+05     0.130673          195 
000019@J287/extract/015005564848060694089_Titan_Andrey_S319_G13_V1-1_100-9_005_ali_DW_particles.mrcs J1/imported/015005564848060694089_Titan_Andrey_S319_G13_V1-1_100-9_005_ali_DW.mrc  1891.000000  3416.000000   116.591984    55.366430    93.820617     3.298384     4.950384 11132.662109 10687.794922   239.716919     0.000000     0.000000            1            2            1         9772     0.812699 2.378318e+05     0.322467           29 
000020@J287/extract/015005564848060694089_Titan_Andrey_S319_G13_V1-1_100-9_005_ali_DW_particles.mrcs J1/imported/015005564848060694089_Titan_Andrey_S319_G13_V1-1_100-9_005_ali_DW.mrc  2201.000000  1183.000000   -175.34128    92.660535   -145.37284     -0.00562     -0.00562 11082.156250 10637.289062   239.716919     0.000000     0.000000            1            1            1         9772     0.800139 2.381973e+05     0.181308           25 
000021@J287/extract/015005564848060694089_Titan_Andrey_S319_G13_V1-1_100-9_005_ali_DW_particles.mrcs J1/imported/015005564848060694089_Titan_Andrey_S319_G13_V1-1_100-9_005_ali_DW.mrc  1912.000000   884.000000   162.203486    97.509820   147.487508     -3.30962     -4.96162 11125.744141 10680.876953   239.716919     0.000000     0.000000            1            2            1         9772     0.801343 2.380039e+05     0.199630           66 
000024@J287/extract/015005564848060694089_Titan_Andrey_S319_G13_V1-1_100-9_005_ali_DW_particles.mrcs J1/imported/015005564848060694089_Titan_Andrey_S319_G13_V1-1_100-9_005_ali_DW.mrc  4801.000000  1003.000000   162.030645    65.806773   160.638575     -2.48362     2.472384 11020.925781 10576.058594   239.716919     0.000000     0.000000            1            1            1         9772     0.810321 2.382306e+05     0.118882           63 
000027@J287/extract/015005564848060694089_Titan_Andrey_S319_G13_V1-1_100-9_005_ali_DW_particles.mrcs J1/imported/015005564848060694089_Titan_Andrey_S319_G13_V1-1_100-9_005_ali_DW.mrc  4409.000000  2101.000000   -175.38267   126.246091    55.237764     -0.00562     -0.00562 10968.676758 10523.809570   239.716919     0.000000     0.000000            1            2            1         9772     0.791608 2.384164e+05     0.195762           33 
000032@J287/extract/015005564848060694089_Titan_Andrey_S319_G13_V1-1_100-9_005_ali_DW_particles.mrcs J1/imported/015005564848060694089_Titan_Andrey_S319_G13_V1-1_100-9_005_ali_DW.mrc  2491.000000  3085.000000     -9.61896    41.206455    -89.32413     2.472384     -4.13562 11060.583984 10615.716797   239.716919     0.000000     0.000000            1            1            1         9772     0.798077 2.385435e+05     0.160373           36 
000039@J287/extract/015005564848060694089_Titan_Andrey_S319_G13_V1-1_100-9_005_ali_DW_particles.mrcs J1/imported/015005564848060694089_Titan_Andrey_S319_G13_V1-1_100-9_005_ali_DW.mrc  1027.000000  3755.000000   136.940443    97.720655    -99.66337     0.820384     -7.43962 11223.893555 10779.026367   239.716919     0.000000     0.000000            1            2            1         9772     0.790858 2.378286e+05     0.149744           78 
000041@J287/extract/015005564848060694089_Titan_Andrey_S319_G13_V1-1_100-9_005_ali_DW_particles.mrcs J1/imported/015005564848060694089_Titan_Andrey_S319_G13_V1-1_100-9_005_ali_DW.mrc  1381.000000   782.000000   145.203879    80.863285    -86.64178     -0.00562     -0.00562 11176.015625 10731.148438   239.716919     0.000000     0.000000            1            1            1         9772     0.800297 2.378703e+05     0.078607            9 
000042@J287/extract/015005564848060694089_Titan_Andrey_S319_G13_V1-1_100-9_005_ali_DW_particles.mrcs J1/imported/015005564848060694089_Titan_Andrey_S319_G13_V1-1_100-9_005_ali_DW.mrc  2693.000000  3408.000000   166.318724    74.627494    79.928334     0.820384     -0.00562 11068.516602 10623.649414   239.716919     0.000000     0.000000            1            2            1         9772     0.823012 2.379326e+05     0.155268           50 
000046@J287/extract/015005564848060694089_Titan_Andrey_S319_G13_V1-1_100-9_005_ali_DW_particles.mrcs J1/imported/015005564848060694089_Titan_Andrey_S319_G13_V1-1_100-9_005_ali_DW.mrc  3138.000000  1690.000000    64.797824    68.380507   140.583117     0.820384     -0.00562 11027.345703 10582.478516   239.716919     0.000000     0.000000            1            1            1         9772     0.797225 2.382209e+05     0.038602          190 
000002@J287/extract/015005730087222264391_Titan_Andrey_S319_G13_V1-1_3nd_283-13_006_ali_DW_particles.mrcs J1/imported/015005730087222264391_Titan_Andrey_S319_G13_V1-1_3nd_283-13_006_ali_DW.mrc   915.000000  3046.000000    -12.11314    64.956252   -166.16949     0.820384     -0.83162  8275.284180  7512.868164   236.100235     0.000000     0.000000            1            1            1         9773     0.817066 2.384319e+05     0.105242          136 
000005@J287/extract/015005730087222264391_Titan_Andrey_S319_G13_V1-1_3nd_283-13_006_ali_DW_particles.mrcs J1/imported/015005730087222264391_Titan_Andrey_S319_G13_V1-1_3nd_283-13_006_ali_DW.mrc   910.000000   860.000000    -27.43129    60.812838   114.805359     -1.65762     -0.00562  8338.029297  7575.613770   236.100235     0.000000     0.000000            1            2            1         9773     0.796671 2.385219e+05     0.072444           65 
000007@J287/extract/015005730087222264391_Titan_Andrey_S319_G13_V1-1_3nd_283-13_006_ali_DW_particles.mrcs J1/imported/015005730087222264391_Titan_Andrey_S319_G13_V1-1_3nd_283-13_006_ali_DW.mrc  2721.000000  1685.000000   162.257112   107.334099    -43.75091     -0.00562     0.820384  8298.452148  7536.036133   236.100235     0.000000     0.000000            1            1            1         9773     0.804675 2.384663e+05     0.106036           46 
000012@J287/extract/015005730087222264391_Titan_Andrey_S319_G13_V1-1_3nd_283-13_006_ali_DW_particles.mrcs J1/imported/015005730087222264391_Titan_Andrey_S319_G13_V1-1_3nd_283-13_006_ali_DW.mrc  4095.000000  1537.000000   132.179046    56.590300   153.639551     -6.61362     -2.48362  8359.001953  7596.585938   236.100235     0.000000     0.000000            1            2            1         9773     0.806528 2.383915e+05     0.255027          231 
000013@J287/extract/015005730087222264391_Titan_Andrey_S319_G13_V1-1_3nd_283-13_006_ali_DW_particles.mrcs J1/imported/015005730087222264391_Titan_Andrey_S319_G13_V1-1_3nd_283-13_006_ali_DW.mrc  3233.000000  3030.000000   -128.56001    62.130040    -99.24052     0.820384     -2.48362  8303.746094  7541.330078   236.100235     0.000000     0.000000            1            1            1         9773     0.790852 2.387320e+05     0.140908           45 
000021@J287/extract/015005730087222264391_Titan_Andrey_S319_G13_V1-1_3nd_283-13_006_ali_DW_particles.mrcs J1/imported/015005730087222264391_Titan_Andrey_S319_G13_V1-1_3nd_283-13_006_ali_DW.mrc  2100.000000  1483.000000    64.797824    68.380507   -159.41688     -0.00562     4.124384  8294.578125  7532.161621   236.100235     0.000000     0.000000            1            2            1         9773     0.805879 2.386026e+05     0.061359           96 
000023@J287/extract/015005730087222264391_Titan_Andrey_S319_G13_V1-1_3nd_283-13_006_ali_DW_particles.mrcs J1/imported/015005730087222264391_Titan_Andrey_S319_G13_V1-1_3nd_283-13_006_ali_DW.mrc  3129.000000  2007.000000   100.207451   150.298075   102.162368     4.950384     -1.65762  8298.118164  7535.702148   236.100235     0.000000     0.000000            1            1            1         9773     0.807441 2.384441e+05     0.121536           41 
000035@J287/extract/015005730087222264391_Titan_Andrey_S319_G13_V1-1_3nd_283-13_006_ali_DW_particles.mrcs J1/imported/015005730087222264391_Titan_Andrey_S319_G13_V1-1_3nd_283-13_006_ali_DW.mrc  5184.000000  1217.000000    -12.10086    62.269764    86.950047     -0.00562     -0.00562  8434.272461  7671.856445   236.100235     0.000000     0.000000            1            2            1         9773     0.812300 2.387269e+05     0.063776           90 
000009@J287/extract/015006202921377975276_Titan_Andrey_S319_G13_V1-1_3nd_262-6_006_ali_DW_particles.mrcs J1/imported/015006202921377975276_Titan_Andrey_S319_G13_V1-1_3nd_262-6_006_ali_DW.mrc  5019.000000  2679.000000    -19.99230    27.413631    37.698927     -4.13562     -9.91762 12364.116211 11732.353516   232.595612     0.000000     0.000000            1            2            1         9774     0.774662 2.390334e+05     0.240938           30 
000012@J287/extract/015006202921377975276_Titan_Andrey_S319_G13_V1-1_3nd_262-6_006_ali_DW_particles.mrcs J1/imported/015006202921377975276_Titan_Andrey_S319_G13_V1-1_3nd_262-6_006_ali_DW.mrc  1910.000000  1648.000000   133.904135    78.561850   114.126250     0.820384     -5.78762 12269.501953 11637.739258   232.595612     0.000000     0.000000            1            1            1         9774     0.818743 2.392678e+05     0.239495           24 
000013@J287/extract/015006202921377975276_Titan_Andrey_S319_G13_V1-1_3nd_262-6_006_ali_DW_particles.mrcs J1/imported/015006202921377975276_Titan_Andrey_S319_G13_V1-1_3nd_262-6_006_ali_DW.mrc   380.000000   149.000000    -27.68488    90.811858   -136.38029     4.124384     -3.30962 12439.747070 11807.984375   232.595612     0.000000     0.000000            1            2            1         9774     0.794834 2.387476e+05     0.155224           14 
000016@J287/extract/015006202921377975276_Titan_Andrey_S319_G13_V1-1_3nd_262-6_006_ali_DW_particles.mrcs J1/imported/015006202921377975276_Titan_Andrey_S319_G13_V1-1_3nd_262-6_006_ali_DW.mrc   789.000000  3172.000000    11.795321   120.908314    48.013871     3.298384     -3.30962 12320.315430 11688.552734   232.595612     0.000000     0.000000            1            1            1         9774     0.802095 2.384685e+05     0.211313           44 
000019@J287/extract/015006202921377975276_Titan_Andrey_S319_G13_V1-1_3nd_262-6_006_ali_DW_particles.mrcs J1/imported/015006202921377975276_Titan_Andrey_S319_G13_V1-1_3nd_262-6_006_ali_DW.mrc  1965.000000  1978.000000    -16.54619   112.906684     4.388026     -0.00562     -0.00562 12262.597656 11630.834961   232.595612     0.000000     0.000000            1            2            1         9774     0.799996 2.386817e+05     0.160234           27 
000027@J287/extract/015006202921377975276_Titan_Andrey_S319_G13_V1-1_3nd_262-6_006_ali_DW_particles.mrcs J1/imported/015006202921377975276_Titan_Andrey_S319_G13_V1-1_3nd_262-6_006_ali_DW.mrc  2377.000000   594.000000   -137.00781    59.311543    -97.27793     -2.48362     -0.00562 12352.384766 11720.622070   232.595612     0.000000     0.000000            1            1            1         9774     0.803768 2.384200e+05     0.049337           31 
000028@J287/extract/015006202921377975276_Titan_Andrey_S319_G13_V1-1_3nd_262-6_006_ali_DW_particles.mrcs J1/imported/015006202921377975276_Titan_Andrey_S319_G13_V1-1_3nd_262-6_006_ali_DW.mrc  4523.000000   469.000000   -115.14442   140.856896    14.610158     -0.83162     -0.83162 12467.097656 11835.334961   232.595612     0.000000     0.000000            1            2            1         9774     0.813868 2.383356e+05     0.167338           35 
000031@J287/extract/015006202921377975276_Titan_Andrey_S319_G13_V1-1_3nd_262-6_006_ali_DW_particles.mrcs J1/imported/015006202921377975276_Titan_Andrey_S319_G13_V1-1_3nd_262-6_006_ali_DW.mrc  4657.000000  3547.000000   -135.97244    90.518606   146.555486     -1.65762     -1.65762 12397.855469 11766.092773   232.595612     0.000000     0.000000            1            1            1         9774     0.794445 2.383098e+05     0.077884           36 
000035@J287/extract/015006202921377975276_Titan_Andrey_S319_G13_V1-1_3nd_262-6_006_ali_DW_particles.mrcs J1/imported/015006202921377975276_Titan_Andrey_S319_G13_V1-1_3nd_262-6_006_ali_DW.mrc  3296.000000  3681.000000   179.057262   123.304611   -177.15105     0.820384     -7.43962 12381.068359 11749.305664   232.595612     0.000000     0.000000            1            2            1         9774     0.790884 2.388617e+05     0.087585           95 
000037@J287/extract/015006202921377975276_Titan_Andrey_S319_G13_V1-1_3nd_262-6_006_ali_DW_particles.mrcs J1/imported/015006202921377975276_Titan_Andrey_S319_G13_V1-1_3nd_262-6_006_ali_DW.mrc   447.000000  3139.000000   106.133806   153.219574    70.434129     -1.65762     1.646384 12315.900391 11684.137695   232.595612     0.000000     0.000000            1            1            1         9774     0.807596 2.382716e+05     0.233750           19 
000004@J287/extract/015007643107624257258_Titan_Andrey_S319_G13_V1-1_97-22_006_ali_DW_particles.mrcs J1/imported/015007643107624257258_Titan_Andrey_S319_G13_V1-1_97-22_006_ali_DW.mrc  2320.000000  2812.000000   166.398338    93.885037    -49.45475     -0.83162     4.950384 12585.670898 11909.012695   231.608292     0.000000     0.000000            1            1            1         9775     0.817804 2.385199e+05     0.056945           78 
000009@J287/extract/015007643107624257258_Titan_Andrey_S319_G13_V1-1_97-22_006_ali_DW_particles.mrcs J1/imported/015007643107624257258_Titan_Andrey_S319_G13_V1-1_97-22_006_ali_DW.mrc  5273.000000  1885.000000   -116.28160    33.695116   160.721437     -2.48362     -5.78762 12614.438477 11937.780273   231.608292     0.000000     0.000000            1            2            1         9775     0.804296 2.388662e+05     0.190221           37 
000016@J287/extract/015007643107624257258_Titan_Andrey_S319_G13_V1-1_97-22_006_ali_DW_particles.mrcs J1/imported/015007643107624257258_Titan_Andrey_S319_G13_V1-1_97-22_006_ali_DW.mrc  4066.000000  3960.000000    93.850555   122.754759   -140.46380     7.428384     -4.13562 12685.381836 12008.723633   231.608292     0.000000     0.000000            1            1            1         9775     0.818219 2.386831e+05     0.120504           69 
000018@J287/extract/015007643107624257258_Titan_Andrey_S319_G13_V1-1_97-22_006_ali_DW_particles.mrcs J1/imported/015007643107624257258_Titan_Andrey_S319_G13_V1-1_97-22_006_ali_DW.mrc  5599.000000   851.000000    -13.48816    60.895385   -119.32828     -0.00562     0.820384 12758.630859 12081.972656   231.608292     0.000000     0.000000            1            2            1         9775     0.807679 2.388802e+05     0.190064           25 
000020@J287/extract/015007643107624257258_Titan_Andrey_S319_G13_V1-1_97-22_006_ali_DW_particles.mrcs J1/imported/015007643107624257258_Titan_Andrey_S319_G13_V1-1_97-22_006_ali_DW.mrc   717.000000   349.000000   128.393105    88.243575   -172.70339     -0.00562     -1.65762 12930.731445 12254.073242   231.608292     0.000000     0.000000            1            1            1         9775     0.812965 2.389388e+05     0.129564           37 
000021@J287/extract/015007643107624257258_Titan_Andrey_S319_G13_V1-1_97-22_006_ali_DW_particles.mrcs J1/imported/015007643107624257258_Titan_Andrey_S319_G13_V1-1_97-22_006_ali_DW.mrc  1062.000000  2415.000000   -159.94518   103.604027   -125.00048     -2.48362     -0.00562 12650.576172 11973.917969   231.608292     0.000000     0.000000            1            2            1         9775     0.806162 2.389396e+05     0.031082          145 
000023@J287/extract/015007643107624257258_Titan_Andrey_S319_G13_V1-1_97-22_006_ali_DW_particles.mrcs J1/imported/015007643107624257258_Titan_Andrey_S319_G13_V1-1_97-22_006_ali_DW.mrc  1171.000000   884.000000   -130.17094    12.560478   -138.99380     -0.00562     -0.00562 12776.663086 12100.004883   231.608292     0.000000     0.000000            1            1            1         9775     0.790696 2.390604e+05     0.353031           42 
000025@J287/extract/015007643107624257258_Titan_Andrey_S319_G13_V1-1_97-22_006_ali_DW_particles.mrcs J1/imported/015007643107624257258_Titan_Andrey_S319_G13_V1-1_97-22_006_ali_DW.mrc  5118.000000  3006.000000   105.230755    52.597262   -166.68797     -3.30962     -1.65762 12661.256836 11984.598633   231.608292     0.000000     0.000000            1            2            1         9775     0.805700 2.389845e+05     0.204033           61 
000026@J287/extract/015007643107624257258_Titan_Andrey_S319_G13_V1-1_97-22_006_ali_DW_particles.mrcs J1/imported/015007643107624257258_Titan_Andrey_S319_G13_V1-1_97-22_006_ali_DW.mrc  1647.000000  2505.000000   -132.00198   152.826449    66.922583     3.298384     -2.48362 12594.518555 11917.860352   231.608292     0.000000     0.000000            1            1            1         9775     0.810898 2.388569e+05     0.100427           22 
000032@J287/extract/015007643107624257258_Titan_Andrey_S319_G13_V1-1_97-22_006_ali_DW_particles.mrcs J1/imported/015007643107624257258_Titan_Andrey_S319_G13_V1-1_97-22_006_ali_DW.mrc  2410.000000  1844.000000    -35.79006    22.799814   -131.78427     4.124384     -2.48362 12577.046875 11900.388672   231.608292     0.000000     0.000000            1            2            1         9775     0.805143 2.388349e+05     0.186116           35 
000033@J287/extract/015007643107624257258_Titan_Andrey_S319_G13_V1-1_97-22_006_ali_DW_particles.mrcs J1/imported/015007643107624257258_Titan_Andrey_S319_G13_V1-1_97-22_006_ali_DW.mrc  2329.000000  2275.000000   124.875954   131.298416    39.466675     0.820384     -2.48362 12564.109375 11887.451172   231.608292     0.000000     0.000000            1            1            1         9775     0.810418 2.389527e+05     0.038953          127 
000036@J287/extract/015007643107624257258_Titan_Andrey_S319_G13_V1-1_97-22_006_ali_DW_particles.mrcs J1/imported/015007643107624257258_Titan_Andrey_S319_G13_V1-1_97-22_006_ali_DW.mrc  2390.000000  1308.000000    31.284451    78.772852     -0.45964     0.820384     0.820384 12630.199219 11953.541016   231.608292     0.000000     0.000000            1            2            1         9775     0.807131 2.387950e+05     0.080930           69 
000043@J287/extract/015007643107624257258_Titan_Andrey_S319_G13_V1-1_97-22_006_ali_DW_particles.mrcs J1/imported/015007643107624257258_Titan_Andrey_S319_G13_V1-1_97-22_006_ali_DW.mrc  3326.000000  1026.000000   -135.46585   137.475568   -142.51835     4.124384     1.646384 12685.112305 12008.454102   231.608292     0.000000     0.000000            1            1            1         9775     0.792616 2.388567e+05     0.220715           36 
000044@J287/extract/015007643107624257258_Titan_Andrey_S319_G13_V1-1_97-22_006_ali_DW_particles.mrcs J1/imported/015007643107624257258_Titan_Andrey_S319_G13_V1-1_97-22_006_ali_DW.mrc  5309.000000  1166.000000   160.655645    72.174467   179.397411     -0.00562     -0.83162 12696.098633 12019.440430   231.608292     0.000000     0.000000            1            2            1         9775     0.799463 2.388608e+05     0.138602           60 
000046@J287/extract/015007643107624257258_Titan_Andrey_S319_G13_V1-1_97-22_006_ali_DW_particles.mrcs J1/imported/015007643107624257258_Titan_Andrey_S319_G13_V1-1_97-22_006_ali_DW.mrc  5099.000000  2088.000000   149.306307    67.187359    -82.91454     -0.00562     -0.83162 12611.815430 11935.157227   231.608292     0.000000     0.000000            1            1            1         9775     0.794275 2.390585e+05     0.216184           43 
000048@J287/extract/015007643107624257258_Titan_Andrey_S319_G13_V1-1_97-22_006_ali_DW_particles.mrcs J1/imported/015007643107624257258_Titan_Andrey_S319_G13_V1-1_97-22_006_ali_DW.mrc  2968.000000  2329.000000    17.231338    21.463444   -153.94877     -0.83162     4.124384 12578.612305 11901.954102   231.608292     0.000000     0.000000            1            2            1         9775     0.798760 2.391736e+05     0.114953           28 
000003@J287/extract/015009724646076108453_Titan_Andrey_S319_G13_V1-1_3nd_271-8_004_ali_DW_particles.mrcs J1/imported/015009724646076108453_Titan_Andrey_S319_G13_V1-1_3nd_271-8_004_ali_DW.mrc   155.000000  2282.000000   108.106443   131.543212    -63.50215     -0.00562     -0.83162  9369.987305  9090.320312   268.011017     0.000000     0.000000            1            1            1         9776     0.813229 2.388228e+05     0.159849           26 
000005@J287/extract/015009724646076108453_Titan_Andrey_S319_G13_V1-1_3nd_271-8_004_ali_DW_particles.mrcs J1/imported/015009724646076108453_Titan_Andrey_S319_G13_V1-1_3nd_271-8_004_ali_DW.mrc   944.000000  3175.000000   -176.75906   111.100321    55.272187     4.124384     -2.48362  9439.492188  9159.825195   268.011017     0.000000     0.000000            1            2            1         9776     0.809686 2.387602e+05     0.128966           51 
000008@J287/extract/015009724646076108453_Titan_Andrey_S319_G13_V1-1_3nd_271-8_004_ali_DW_particles.mrcs J1/imported/015009724646076108453_Titan_Andrey_S319_G13_V1-1_3nd_271-8_004_ali_DW.mrc  2778.000000  2365.000000   -155.05923    31.753834    -42.88604     4.124384     -0.83162  9437.486328  9157.819336   268.011017     0.000000     0.000000            1            1            1         9776     0.809429 2.388487e+05     0.113483           53 
000015@J287/extract/015009724646076108453_Titan_Andrey_S319_G13_V1-1_3nd_271-8_004_ali_DW_particles.mrcs J1/imported/015009724646076108453_Titan_Andrey_S319_G13_V1-1_3nd_271-8_004_ali_DW.mrc  4726.000000  3545.000000   -143.83034    21.303680    -13.60815     0.820384     6.602384  9596.003906  9316.336914   268.011017     0.000000     0.000000            1            2            1         9776     0.801798 2.388031e+05     0.054076           53 
000016@J287/extract/015009724646076108453_Titan_Andrey_S319_G13_V1-1_3nd_271-8_004_ali_DW_particles.mrcs J1/imported/015009724646076108453_Titan_Andrey_S319_G13_V1-1_3nd_271-8_004_ali_DW.mrc  3208.000000  3017.000000    -99.09961    71.626680   -133.14615     -0.00562     1.646384  9488.062500  9208.395508   268.011017     0.000000     0.000000            1            1            1         9776     0.810986 2.386341e+05     0.137392           54 
000018@J287/extract/015009724646076108453_Titan_Andrey_S319_G13_V1-1_3nd_271-8_004_ali_DW_particles.mrcs J1/imported/015009724646076108453_Titan_Andrey_S319_G13_V1-1_3nd_271-8_004_ali_DW.mrc  2334.000000  2769.000000   -137.26132    79.716114   -144.06278     -0.83162     -1.65762  9438.938477  9159.271484   268.011017     0.000000     0.000000            1            2            1         9776     0.811557 2.388099e+05     0.200666          108 
000036@J287/extract/015009724646076108453_Titan_Andrey_S319_G13_V1-1_3nd_271-8_004_ali_DW_particles.mrcs J1/imported/015009724646076108453_Titan_Andrey_S319_G13_V1-1_3nd_271-8_004_ali_DW.mrc  1655.000000   313.000000   105.615873    71.553202    -29.99582     2.472384     -1.65762  9428.743164  9149.076172   268.011017     0.000000     0.000000            1            1            1         9776     0.812564 2.386179e+05     0.039016           84 
000038@J287/extract/015009724646076108453_Titan_Andrey_S319_G13_V1-1_3nd_271-8_004_ali_DW_particles.mrcs J1/imported/015009724646076108453_Titan_Andrey_S319_G13_V1-1_3nd_271-8_004_ali_DW.mrc   599.000000  3159.000000   -169.74709   102.335536   -158.59148     -0.00562     -0.00562  9437.364258  9157.697266   268.011017     0.000000     0.000000            1            2            1         9776     0.807875 2.389697e+05     0.342441           39 
000041@J287/extract/015009724646076108453_Titan_Andrey_S319_G13_V1-1_3nd_271-8_004_ali_DW_particles.mrcs J1/imported/015009724646076108453_Titan_Andrey_S319_G13_V1-1_3nd_271-8_004_ali_DW.mrc  4404.000000   177.000000    -53.76562    50.302144   -121.92592     3.298384     1.646384  9521.297852  9241.630859   268.011017     0.000000     0.000000            1            1            1         9776     0.817141 2.384510e+05     0.093221           70 
000044@J287/extract/015009724646076108453_Titan_Andrey_S319_G13_V1-1_3nd_271-8_004_ali_DW_particles.mrcs J1/imported/015009724646076108453_Titan_Andrey_S319_G13_V1-1_3nd_271-8_004_ali_DW.mrc  4152.000000   908.000000    -25.01520   110.303325   105.508464     4.124384     4.950384  9481.541992  9201.875000   268.011017     0.000000     0.000000            1            2            1         9776     0.808394 2.388104e+05     0.208537           34 
000003@J287/extract/015011863294533899573_Titan_Andrey_S319_G13_V1-1_3nd_332-4_008_ali_DW_particles.mrcs J1/imported/015011863294533899573_Titan_Andrey_S319_G13_V1-1_3nd_332-4_008_ali_DW.mrc  1594.000000  1883.000000   160.753338    89.131959   111.881370     -0.00562     -0.00562  8893.267578  8332.177734     -8.13041     0.000000     0.000000            1            2            1         9777     0.807897 2.413167e+05     0.130576           75 
000005@J287/extract/015011863294533899573_Titan_Andrey_S319_G13_V1-1_3nd_332-4_008_ali_DW_particles.mrcs J1/imported/015011863294533899573_Titan_Andrey_S319_G13_V1-1_3nd_332-4_008_ali_DW.mrc  3254.000000  1740.000000   167.108196   138.804893   166.278950     -5.78762     2.472384  8899.695312  8338.605469     -8.13041     0.000000     0.000000            1            1            1         9777     0.835736 2.409036e+05     0.207095           60 
000006@J287/extract/015011863294533899573_Titan_Andrey_S319_G13_V1-1_3nd_332-4_008_ali_DW_particles.mrcs J1/imported/015011863294533899573_Titan_Andrey_S319_G13_V1-1_3nd_332-4_008_ali_DW.mrc  2577.000000   219.000000    78.348748   149.132939     -2.93895     -5.78762     -5.78762  8910.174805  8349.084961     -8.13041     0.000000     0.000000            1            2            1         9777     0.820385 2.407007e+05     0.444097           15 
000010@J287/extract/015011863294533899573_Titan_Andrey_S319_G13_V1-1_3nd_332-4_008_ali_DW_particles.mrcs J1/imported/015011863294533899573_Titan_Andrey_S319_G13_V1-1_3nd_332-4_008_ali_DW.mrc   687.000000  2604.000000   170.865988    30.169307    21.875358     -0.00562     -7.43962  8966.250977  8405.161133     -8.13041     0.000000     0.000000            1            1            1         9777     0.818403 2.412362e+05     0.168728           30 
000016@J287/extract/015011863294533899573_Titan_Andrey_S319_G13_V1-1_3nd_332-4_008_ali_DW_particles.mrcs J1/imported/015011863294533899573_Titan_Andrey_S319_G13_V1-1_3nd_332-4_008_ali_DW.mrc  2851.000000  1290.000000    86.920971    23.603997   108.246266     3.298384     2.472384  8881.526367  8320.436523     -8.13041     0.000000     0.000000            1            2            1         9777     0.823960 2.412773e+05     0.224097           25 
000023@J287/extract/015011863294533899573_Titan_Andrey_S319_G13_V1-1_3nd_332-4_008_ali_DW_particles.mrcs J1/imported/015011863294533899573_Titan_Andrey_S319_G13_V1-1_3nd_332-4_008_ali_DW.mrc  1309.000000   490.000000   -135.91327    36.518983   144.266148     -2.48362     -1.65762  8952.451172  8391.361328     -8.13041     0.000000     0.000000            1            1            1         9777     0.814445 2.407967e+05     0.067674           20 
000029@J287/extract/015011863294533899573_Titan_Andrey_S319_G13_V1-1_3nd_332-4_008_ali_DW_particles.mrcs J1/imported/015011863294533899573_Titan_Andrey_S319_G13_V1-1_3nd_332-4_008_ali_DW.mrc  1932.000000  1039.000000    63.416917    69.682541    29.939551     4.124384     -3.30962  8906.439453  8345.349609     -8.13041     0.000000     0.000000            1            2            1         9777     0.822161 2.409991e+05     0.127021           13 
000030@J287/extract/015011863294533899573_Titan_Andrey_S319_G13_V1-1_3nd_332-4_008_ali_DW_particles.mrcs J1/imported/015011863294533899573_Titan_Andrey_S319_G13_V1-1_3nd_332-4_008_ali_DW.mrc  1699.000000   712.000000   101.926257   104.302880    -89.99997     3.298384     -2.48362  8932.633789  8371.543945     -8.13041     0.000000     0.000000            1            1            1         9777     0.816258 2.411070e+05     0.215888           29 
000035@J287/extract/015011863294533899573_Titan_Andrey_S319_G13_V1-1_3nd_332-4_008_ali_DW_particles.mrcs J1/imported/015011863294533899573_Titan_Andrey_S319_G13_V1-1_3nd_332-4_008_ali_DW.mrc  1026.000000  2942.000000    -37.14121    56.497286    80.872897     -0.00562     -3.30962  8993.183594  8432.093750     -8.13041     0.000000     0.000000            1            2            1         9777     0.812245 2.409950e+05     0.247481           12 
000040@J287/extract/015011863294533899573_Titan_Andrey_S319_G13_V1-1_3nd_332-4_008_ali_DW_particles.mrcs J1/imported/015011863294533899573_Titan_Andrey_S319_G13_V1-1_3nd_332-4_008_ali_DW.mrc  5416.000000  3259.000000   -141.92514   120.652725   144.658315     -0.00562     -0.83162  9036.263672  8475.173828     -8.13041     0.000000     0.000000            1            1            1         9777     0.822700 2.410790e+05     0.186937           49 
000046@J287/extract/015011863294533899573_Titan_Andrey_S319_G13_V1-1_3nd_332-4_008_ali_DW_particles.mrcs J1/imported/015011863294533899573_Titan_Andrey_S319_G13_V1-1_3nd_332-4_008_ali_DW.mrc  1427.000000  1805.000000   -145.53985    61.948370    -22.13730     0.820384     -0.83162  8894.795898  8333.706055     -8.13041     0.000000     0.000000            1            2            1         9777     0.817628 2.411919e+05     0.102689           20 
000050@J287/extract/015011863294533899573_Titan_Andrey_S319_G13_V1-1_3nd_332-4_008_ali_DW_particles.mrcs J1/imported/015011863294533899573_Titan_Andrey_S319_G13_V1-1_3nd_332-4_008_ali_DW.mrc  3961.000000  3044.000000   -146.79182    48.988195    79.040584     0.820384     -0.00562  9016.420898  8455.331055     -8.13041     0.000000     0.000000            1            1            1         9777     0.827040 2.409768e+05     0.172007           15 
000005@J287/extract/015013128574645431906_Titan_Andrey_S319_G13_V1-1_3nd_283-17_008_ali_DW_particles.mrcs J1/imported/015013128574645431906_Titan_Andrey_S319_G13_V1-1_3nd_283-17_008_ali_DW.mrc  1654.000000   359.000000    90.069291    67.986476   131.309944     1.646384     0.820384 12874.619141 12210.453125     -9.11745     0.000000     0.000000            1            1            1         9778     0.810304 2.397237e+05     0.231244           30 
000007@J287/extract/015013128574645431906_Titan_Andrey_S319_G13_V1-1_3nd_283-17_008_ali_DW_particles.mrcs J1/imported/015013128574645431906_Titan_Andrey_S319_G13_V1-1_3nd_283-17_008_ali_DW.mrc  3413.000000  3821.000000   -135.86594    80.939906    26.547527     -3.30962     0.820384 13114.894531 12450.728516     -9.11745     0.000000     0.000000            1            2            1         9778     0.838564 2.395654e+05     0.076639           28 
000011@J287/extract/015013128574645431906_Titan_Andrey_S319_G13_V1-1_3nd_283-17_008_ali_DW_particles.mrcs J1/imported/015013128574645431906_Titan_Andrey_S319_G13_V1-1_3nd_283-17_008_ali_DW.mrc  5253.000000  3040.000000   -153.08232   120.557816    -46.41224     -0.00562     1.646384 13110.005859 12445.839844     -9.11745     0.000000     0.000000            1            1            1         9778     0.806280 2.398508e+05     0.195763           61 
000014@J287/extract/015013128574645431906_Titan_Andrey_S319_G13_V1-1_3nd_283-17_008_ali_DW_particles.mrcs J1/imported/015013128574645431906_Titan_Andrey_S319_G13_V1-1_3nd_283-17_008_ali_DW.mrc  5493.000000  3918.000000   154.866039    56.371144    27.670758     1.646384     0.820384 13170.673828 12506.507812     -9.11745     0.000000     0.000000            1            2            1         9778     0.794693 2.398184e+05     0.246930            6 
000015@J287/extract/015013128574645431906_Titan_Andrey_S319_G13_V1-1_3nd_283-17_008_ali_DW_particles.mrcs J1/imported/015013128574645431906_Titan_Andrey_S319_G13_V1-1_3nd_283-17_008_ali_DW.mrc  4057.000000  1087.000000    87.257880    68.031828   -172.44199     -0.83162     -2.48362 12906.238281 12242.072266     -9.11745     0.000000     0.000000            1            1            1         9778     0.817986 2.399005e+05     0.078497           21 
000025@J287/extract/015013128574645431906_Titan_Andrey_S319_G13_V1-1_3nd_283-17_008_ali_DW_particles.mrcs J1/imported/015013128574645431906_Titan_Andrey_S319_G13_V1-1_3nd_283-17_008_ali_DW.mrc  2918.000000  1459.000000   153.602040    73.464099   -169.24657     -0.00562     -0.00562 12839.948242 12175.782227     -9.11745     0.000000     0.000000            1            2            1         9778     0.807389 2.398088e+05     0.191966           33 
000030@J287/extract/015013128574645431906_Titan_Andrey_S319_G13_V1-1_3nd_283-17_008_ali_DW_particles.mrcs J1/imported/015013128574645431906_Titan_Andrey_S319_G13_V1-1_3nd_283-17_008_ali_DW.mrc  3556.000000   292.000000   -128.60113    64.785079   140.777857     3.298384     -0.00562 12903.333984 12239.167969     -9.11745     0.000000     0.000000            1            1            1         9778     0.817255 2.400091e+05     0.100859           41 
000039@J287/extract/015013128574645431906_Titan_Andrey_S319_G13_V1-1_3nd_283-17_008_ali_DW_particles.mrcs J1/imported/015013128574645431906_Titan_Andrey_S319_G13_V1-1_3nd_283-17_008_ali_DW.mrc  3648.000000  1678.000000    76.960844   123.024868    -91.74488     1.646384     -4.96162 12879.729492 12215.563477     -9.11745     0.000000     0.000000            1            2            1         9778     0.807807 2.399287e+05     0.137248           19 
000001@J287/extract/015013160814610883345_Titan_Andrey_S319_G13_V1-1_3nd_299-2_007_ali_DW_particles.mrcs J1/imported/015013160814610883345_Titan_Andrey_S319_G13_V1-1_3nd_299-2_007_ali_DW.mrc   721.000000  3102.000000   115.730001    46.199331     -9.15701     -0.00562     1.646384 13038.460938 12749.912109    21.337349     0.000000     0.000000            1            2            1         9779     0.803609 2.395572e+05     0.228295           55 
000003@J287/extract/015013160814610883345_Titan_Andrey_S319_G13_V1-1_3nd_299-2_007_ali_DW_particles.mrcs J1/imported/015013160814610883345_Titan_Andrey_S319_G13_V1-1_3nd_299-2_007_ali_DW.mrc  4775.000000  1186.000000   -154.47027   137.301855   139.110517     -0.00562     -0.83162 12970.345703 12681.796875    21.337349     0.000000     0.000000            1            1            1         9779     0.806806 2.395007e+05     0.062952           79 
000012@J287/extract/015013160814610883345_Titan_Andrey_S319_G13_V1-1_3nd_299-2_007_ali_DW_particles.mrcs J1/imported/015013160814610883345_Titan_Andrey_S319_G13_V1-1_3nd_299-2_007_ali_DW.mrc  4641.000000   877.000000    -96.68303    95.857486   108.765875     -0.83162     0.820384 12975.971680 12687.422852    21.337349     0.000000     0.000000            1            2            1         9779     0.804736 2.392457e+05     0.089843           20 
000016@J287/extract/015013160814610883345_Titan_Andrey_S319_G13_V1-1_3nd_299-2_007_ali_DW_particles.mrcs J1/imported/015013160814610883345_Titan_Andrey_S319_G13_V1-1_3nd_299-2_007_ali_DW.mrc  2353.000000  3888.000000    76.960844   123.024868   -151.74488     4.124384     3.298384 13032.976562 12744.427734    21.337349     0.000000     0.000000            1            1            1         9779     0.819106 2.390201e+05     0.253598           17 
000017@J287/extract/015013160814610883345_Titan_Andrey_S319_G13_V1-1_3nd_299-2_007_ali_DW_particles.mrcs J1/imported/015013160814610883345_Titan_Andrey_S319_G13_V1-1_3nd_299-2_007_ali_DW.mrc  4409.000000  2746.000000   111.263381    35.328503   -155.07500     -0.00562     0.820384 12975.850586 12687.301758    21.337349     0.000000     0.000000            1            2            1         9779     0.804653 2.394474e+05     0.242492           39 
000018@J287/extract/015013160814610883345_Titan_Andrey_S319_G13_V1-1_3nd_299-2_007_ali_DW_particles.mrcs J1/imported/015013160814610883345_Titan_Andrey_S319_G13_V1-1_3nd_299-2_007_ali_DW.mrc   137.000000   362.000000    -80.04978   144.496141    -58.75429     -0.83162     0.820384 13113.451172 12824.902344    21.337349     0.000000     0.000000            1            1            1         9779     0.807022 2.395619e+05     0.190023           19 
000021@J287/extract/015013160814610883345_Titan_Andrey_S319_G13_V1-1_3nd_299-2_007_ali_DW_particles.mrcs J1/imported/015013160814610883345_Titan_Andrey_S319_G13_V1-1_3nd_299-2_007_ali_DW.mrc   867.000000   835.000000    91.285201    58.601462    56.395777     -0.83162     -1.65762 13019.239258 12730.690430    21.337349     0.000000     0.000000            1            2            1         9779     0.807059 2.393667e+05     0.160907           15 
000022@J287/extract/015013160814610883345_Titan_Andrey_S319_G13_V1-1_3nd_299-2_007_ali_DW_particles.mrcs J1/imported/015013160814610883345_Titan_Andrey_S319_G13_V1-1_3nd_299-2_007_ali_DW.mrc   521.000000   877.000000    -60.57588    28.486620    89.209418     0.820384     -3.30962 13045.523438 12756.974609    21.337349     0.000000     0.000000            1            1            1         9779     0.806242 2.391522e+05     0.228204           66 
000026@J287/extract/015013160814610883345_Titan_Andrey_S319_G13_V1-1_3nd_299-2_007_ali_DW_particles.mrcs J1/imported/015013160814610883345_Titan_Andrey_S319_G13_V1-1_3nd_299-2_007_ali_DW.mrc  3994.000000  1913.000000     6.079388    98.101776   130.396237     -0.83162     0.820384 12911.446289 12622.897461    21.337349     0.000000     0.000000            1            2            1         9779     0.814538 2.393372e+05     0.082006           72 
000028@J287/extract/015013160814610883345_Titan_Andrey_S319_G13_V1-1_3nd_299-2_007_ali_DW_particles.mrcs J1/imported/015013160814610883345_Titan_Andrey_S319_G13_V1-1_3nd_299-2_007_ali_DW.mrc  3083.000000   633.000000    -56.62468    53.323297    -65.66680     -0.83162     1.646384 12951.428711 12662.879883    21.337349     0.000000     0.000000            1            1            1         9779     0.805364 2.392844e+05     0.173591           14 
000037@J287/extract/015013160814610883345_Titan_Andrey_S319_G13_V1-1_3nd_299-2_007_ali_DW_particles.mrcs J1/imported/015013160814610883345_Titan_Andrey_S319_G13_V1-1_3nd_299-2_007_ali_DW.mrc  3637.000000  2980.000000   119.221631    24.601135    25.360714     0.820384     2.472384 12955.991211 12667.442383    21.337349     0.000000     0.000000            1            2            1         9779     0.811891 2.396174e+05     0.185783           86 
000044@J287/extract/015013160814610883345_Titan_Andrey_S319_G13_V1-1_3nd_299-2_007_ali_DW_particles.mrcs J1/imported/015013160814610883345_Titan_Andrey_S319_G13_V1-1_3nd_299-2_007_ali_DW.mrc  3619.000000  3693.000000   134.455547   167.666132   -134.50906    -10.74362     2.472384 13041.936523 12753.387695    21.337349     0.000000     0.000000            1            1            1         9779     0.805174 2.393764e+05     0.515792           24 
000047@J287/extract/015013160814610883345_Titan_Andrey_S319_G13_V1-1_3nd_299-2_007_ali_DW_particles.mrcs J1/imported/015013160814610883345_Titan_Andrey_S319_G13_V1-1_3nd_299-2_007_ali_DW.mrc  2174.000000  2169.000000    87.912761   107.008628    -43.09704     4.124384     2.472384 12894.870117 12606.321289    21.337349     0.000000     0.000000            1            2            1         9779     0.811692 2.394000e+05     0.203880           41 
000003@J287/extract/015013446249502271712_Titan_Andrey_S319_G13_V1-1_3nd_252-6_004_ali_DW_particles.mrcs J1/imported/015013446249502271712_Titan_Andrey_S319_G13_V1-1_3nd_252-6_004_ali_DW.mrc  2327.000000   923.000000   -178.15677   112.393325   -122.82864     -3.30962     -1.65762 11250.638672 10999.251953   266.412231     0.000000     0.000000            1            2            1         9780     0.815619 2.394571e+05     0.532747           22 
000005@J287/extract/015013446249502271712_Titan_Andrey_S319_G13_V1-1_3nd_252-6_004_ali_DW_particles.mrcs J1/imported/015013446249502271712_Titan_Andrey_S319_G13_V1-1_3nd_252-6_004_ali_DW.mrc  2119.000000  3258.000000   -139.27260   129.520302   118.287144     -0.00562     -0.83162 11318.805664 11067.418945   266.412231     0.000000     0.000000            1            1            1         9780     0.809591 2.398700e+05     0.121574           54 
000006@J287/extract/015013446249502271712_Titan_Andrey_S319_G13_V1-1_3nd_252-6_004_ali_DW_particles.mrcs J1/imported/015013446249502271712_Titan_Andrey_S319_G13_V1-1_3nd_252-6_004_ali_DW.mrc  5571.000000  3701.000000    -51.41924    77.315863   144.560375     -4.96162     -0.00562 11648.523438 11397.136719   266.412231     0.000000     0.000000            1            2            1         9780     0.805970 2.397458e+05     0.059873           30 
000022@J287/extract/015013446249502271712_Titan_Andrey_S319_G13_V1-1_3nd_252-6_004_ali_DW_particles.mrcs J1/imported/015013446249502271712_Titan_Andrey_S319_G13_V1-1_3nd_252-6_004_ali_DW.mrc  4427.000000  3051.000000    92.067047   103.231334    -31.86265     -0.83162     1.646384 11403.608398 11152.221680   266.412231     0.000000     0.000000            1            1            1         9780     0.808212 2.394164e+05     0.098963           35 
000023@J287/extract/015013446249502271712_Titan_Andrey_S319_G13_V1-1_3nd_252-6_004_ali_DW_particles.mrcs J1/imported/015013446249502271712_Titan_Andrey_S319_G13_V1-1_3nd_252-6_004_ali_DW.mrc  1507.000000  3090.000000   132.905133   111.407407   -107.07096     -0.00562     -0.00562 11303.548828 11052.162109   266.412231     0.000000     0.000000            1            2            1         9780     0.814858 2.394684e+05     0.341733           11 
000029@J287/extract/015013446249502271712_Titan_Andrey_S319_G13_V1-1_3nd_252-6_004_ali_DW_particles.mrcs J1/imported/015013446249502271712_Titan_Andrey_S319_G13_V1-1_3nd_252-6_004_ali_DW.mrc  1050.000000   256.000000    -29.06228    87.217542   144.849415     -0.83162     1.646384 11330.320312 11078.933594   266.412231     0.000000     0.000000            1            1            1         9780     0.806324 2.397257e+05     0.138096           45 
000031@J287/extract/015013446249502271712_Titan_Andrey_S319_G13_V1-1_3nd_252-6_004_ali_DW_particles.mrcs J1/imported/015013446249502271712_Titan_Andrey_S319_G13_V1-1_3nd_252-6_004_ali_DW.mrc  4664.000000  3702.000000    76.793589   114.853325   -119.95101     -1.65762     2.472384 11515.442383 11264.055664   266.412231     0.000000     0.000000            1            2            1         9780     0.799328 2.396585e+05     0.295309           26 
000036@J287/extract/015013446249502271712_Titan_Andrey_S319_G13_V1-1_3nd_252-6_004_ali_DW_particles.mrcs J1/imported/015013446249502271712_Titan_Andrey_S319_G13_V1-1_3nd_252-6_004_ali_DW.mrc  2053.000000  2613.000000   124.287138    96.672830    65.465957     -7.43962     2.472384 11267.021484 11015.634766   266.412231     0.000000     0.000000            1            1            1         9780     0.799146 2.396584e+05     0.075136           52 
000048@J287/extract/015013446249502271712_Titan_Andrey_S319_G13_V1-1_3nd_252-6_004_ali_DW_particles.mrcs J1/imported/015013446249502271712_Titan_Andrey_S319_G13_V1-1_3nd_252-6_004_ali_DW.mrc  1075.000000  3128.000000   -121.58393   148.431564    -62.44826     -1.65762     0.820384 11309.656250 11058.269531   266.412231     0.000000     0.000000            1            2            1         9780     0.803546 2.396478e+05     0.313772           14 
000050@J287/extract/015013446249502271712_Titan_Andrey_S319_G13_V1-1_3nd_252-6_004_ali_DW_particles.mrcs J1/imported/015013446249502271712_Titan_Andrey_S319_G13_V1-1_3nd_252-6_004_ali_DW.mrc   941.000000  2726.000000    47.869342    60.629062    -47.03227     1.646384     0.820384 11266.217773 11014.831055   266.412231     0.000000     0.000000            1            1            1         9780     0.809394 2.396734e+05     0.125033           84 
000051@J287/extract/015013446249502271712_Titan_Andrey_S319_G13_V1-1_3nd_252-6_004_ali_DW_particles.mrcs J1/imported/015013446249502271712_Titan_Andrey_S319_G13_V1-1_3nd_252-6_004_ali_DW.mrc  1209.000000  2454.000000   158.017249   101.173108   117.555516    -16.52562     1.646384 11247.570312 10996.183594   266.412231     0.000000     0.000000            1            2            1         9780     0.800196 2.397572e+05     0.133103           82 
000056@J287/extract/015013446249502271712_Titan_Andrey_S319_G13_V1-1_3nd_252-6_004_ali_DW_particles.mrcs J1/imported/015013446249502271712_Titan_Andrey_S319_G13_V1-1_3nd_252-6_004_ali_DW.mrc  2766.000000   983.000000    20.133072    90.873278   -116.88326     0.820384     -0.00562 11257.977539 11006.590820   266.412231     0.000000     0.000000            1            1            1         9780     0.803827 2.398464e+05     0.107306           14 
000059@J287/extract/015013446249502271712_Titan_Andrey_S319_G13_V1-1_3nd_252-6_004_ali_DW_particles.mrcs J1/imported/015013446249502271712_Titan_Andrey_S319_G13_V1-1_3nd_252-6_004_ali_DW.mrc  2946.000000   828.000000   100.151257    81.465104    73.110151     -0.00562     0.820384 11269.876953 11018.490234   266.412231     0.000000     0.000000            1            2            1         9780     0.816021 2.396984e+05     0.123383           83 
000068@J287/extract/015013446249502271712_Titan_Andrey_S319_G13_V1-1_3nd_252-6_004_ali_DW_particles.mrcs J1/imported/015013446249502271712_Titan_Andrey_S319_G13_V1-1_3nd_252-6_004_ali_DW.mrc  5275.000000  3624.000000    23.736692   158.790127   -133.10809     5.776384     3.298384 11589.758789 11338.372070   266.412231     0.000000     0.000000            1            1            1         9780     0.814151 2.395615e+05     0.139780           17 
000004@J287/extract/015015495343472624395_Titan_Andrey_S319_G13_V1-1_100-3_001_ali_DW_particles.mrcs J1/imported/015015495343472624395_Titan_Andrey_S319_G13_V1-1_100-3_001_ali_DW.mrc  3345.000000   477.000000   -151.80765   130.989711   110.994099     1.646384     0.820384 14639.873047 13860.187500    -19.54277     0.000000     0.000000            1            1            1         9781     0.815330 2.386297e+05     0.037078          275 
000011@J287/extract/015015495343472624395_Titan_Andrey_S319_G13_V1-1_100-3_001_ali_DW_particles.mrcs J1/imported/015015495343472624395_Titan_Andrey_S319_G13_V1-1_100-3_001_ali_DW.mrc   875.000000  2981.000000    -58.48795    80.875588    -65.49486     -0.00562     0.820384 14436.462891 13656.777344    -19.54277     0.000000     0.000000            1            2            1         9781     0.803572 2.389930e+05     0.138327           75 
000012@J287/extract/015015495343472624395_Titan_Andrey_S319_G13_V1-1_100-3_001_ali_DW_particles.mrcs J1/imported/015015495343472624395_Titan_Andrey_S319_G13_V1-1_100-3_001_ali_DW.mrc  1865.000000  1622.000000   -159.49587   140.385562    81.067351     -0.83162     0.820384 14449.860352 13670.174805    -19.54277     0.000000     0.000000            1            1            1         9781     0.817562 2.382551e+05     0.113727           60 
000017@J287/extract/015015495343472624395_Titan_Andrey_S319_G13_V1-1_100-3_001_ali_DW_particles.mrcs J1/imported/015015495343472624395_Titan_Andrey_S319_G13_V1-1_100-3_001_ali_DW.mrc  2605.000000  3870.000000   129.138811   158.862739   -150.74489     -1.65762     1.646384 14425.682617 13645.997070    -19.54277     0.000000     0.000000            1            2            1         9781     0.821622 2.382809e+05     0.135330          151 
000018@J287/extract/015015495343472624395_Titan_Andrey_S319_G13_V1-1_100-3_001_ali_DW_particles.mrcs J1/imported/015015495343472624395_Titan_Andrey_S319_G13_V1-1_100-3_001_ali_DW.mrc  2517.000000  2196.000000    -54.77567   116.468105    -29.91205     9.080384     -4.13562 14388.991211 13609.305664    -19.54277     0.000000     0.000000            1            1            1         9781     0.803274 2.384534e+05     0.061817           86 
000021@J287/extract/015015495343472624395_Titan_Andrey_S319_G13_V1-1_100-3_001_ali_DW_particles.mrcs J1/imported/015015495343472624395_Titan_Andrey_S319_G13_V1-1_100-3_001_ali_DW.mrc  2721.000000  2539.000000     -7.98941    88.525561   137.669087     -0.00562     0.820384 14375.560547 13595.875000    -19.54277     0.000000     0.000000            1            2            1         9781     0.798110 2.386652e+05     0.116611           78 
000027@J287/extract/015015495343472624395_Titan_Andrey_S319_G13_V1-1_100-3_001_ali_DW_particles.mrcs J1/imported/015015495343472624395_Titan_Andrey_S319_G13_V1-1_100-3_001_ali_DW.mrc  4714.000000  2833.000000    -90.61267    69.229982   163.074003     3.298384     -5.78762 14486.739258 13707.053711    -19.54277     0.000000     0.000000            1            1            1         9781     0.823989 2.383585e+05     0.058421          130 
000028@J287/extract/015015495343472624395_Titan_Andrey_S319_G13_V1-1_100-3_001_ali_DW_particles.mrcs J1/imported/015015495343472624395_Titan_Andrey_S319_G13_V1-1_100-3_001_ali_DW.mrc  2291.000000  1789.000000    21.382198    64.921515   177.546923     0.820384     0.820384 14424.554688 13644.869141    -19.54277     0.000000     0.000000            1            2            1         9781     0.795086 2.388810e+05     0.044440          103 
000039@J287/extract/015015495343472624395_Titan_Andrey_S319_G13_V1-1_100-3_001_ali_DW_particles.mrcs J1/imported/015015495343472624395_Titan_Andrey_S319_G13_V1-1_100-3_001_ali_DW.mrc  1238.000000  1810.000000   -150.50411    16.794907    25.725753     -0.83162     2.472384 14436.863281 13657.177734    -19.54277     0.000000     0.000000            1            1            1         9781     0.816867 2.385621e+05     0.199633           50 
000001@J287/extract/015019148112507499105_Titan_Andrey_S319_G13_V1-1_3nd_290-25_003_ali_DW_particles.mrcs J1/imported/015019148112507499105_Titan_Andrey_S319_G13_V1-1_3nd_290-25_003_ali_DW.mrc   823.000000   657.000000    -23.28131    64.898367   -143.85915     -0.00562     0.820384  6150.320801  5799.800293    -49.33790     0.000000     0.000000            1            2            1         9782     0.781507 2.364053e+05     0.125488           81 
000002@J287/extract/015019148112507499105_Titan_Andrey_S319_G13_V1-1_3nd_290-25_003_ali_DW_particles.mrcs J1/imported/015019148112507499105_Titan_Andrey_S319_G13_V1-1_3nd_290-25_003_ali_DW.mrc   820.000000  2934.000000   164.999109    95.089951    25.567620     -5.78762     -1.65762  6273.479492  5922.958984    -49.33790     0.000000     0.000000            1            1            1         9782     0.782609 2.366414e+05     0.071664           97 
000011@J287/extract/015019148112507499105_Titan_Andrey_S319_G13_V1-1_3nd_290-25_003_ali_DW_particles.mrcs J1/imported/015019148112507499105_Titan_Andrey_S319_G13_V1-1_3nd_290-25_003_ali_DW.mrc   263.000000  1634.000000   115.455476    70.142628     -3.79519     0.820384     -7.43962  6184.411621  5833.891113    -49.33790     0.000000     0.000000            1            2            1         9782     0.776275 2.365648e+05     0.143263          120 
000014@J287/extract/015019148112507499105_Titan_Andrey_S319_G13_V1-1_3nd_290-25_003_ali_DW_particles.mrcs J1/imported/015019148112507499105_Titan_Andrey_S319_G13_V1-1_3nd_290-25_003_ali_DW.mrc  1332.000000  1936.000000   103.310606   103.051321    -26.25958     -0.83162     1.646384  6184.850098  5834.329590    -49.33790     0.000000     0.000000            1            1            1         9782     0.782151 2.365859e+05     0.022663          551 
000024@J287/extract/015019148112507499105_Titan_Andrey_S319_G13_V1-1_3nd_290-25_003_ali_DW_particles.mrcs J1/imported/015019148112507499105_Titan_Andrey_S319_G13_V1-1_3nd_290-25_003_ali_DW.mrc  2129.000000   339.000000    -78.50174   102.195939   125.633056     -4.96162     -6.61362  6054.140137  5703.619629    -49.33790     0.000000     0.000000            1            2            1         9782     0.772699 2.365630e+05     0.048713          141 
000035@J287/extract/015019148112507499105_Titan_Andrey_S319_G13_V1-1_3nd_290-25_003_ali_DW_particles.mrcs J1/imported/015019148112507499105_Titan_Andrey_S319_G13_V1-1_3nd_290-25_003_ali_DW.mrc   851.000000  3051.000000   -166.87014    80.710559    25.114892     0.820384     -0.00562  6286.357910  5935.837402    -49.33790     0.000000     0.000000            1            1            1         9782     0.779397 2.365368e+05     0.024680          385 
000002@J287/extract/015020675638348206180_Titan_Andrey_S319_G13_V1-1_3nd_290-1_004_ali_DW_particles.mrcs J1/imported/015020675638348206180_Titan_Andrey_S319_G13_V1-1_3nd_290-1_004_ali_DW.mrc  3842.000000   793.000000   -109.78311    44.672571   125.339284     0.820384     2.472384  9010.403320  8697.108398   269.787659     0.000000     0.000000            1            2            1         9783     0.810827 2.395286e+05     0.276658           46 
000005@J287/extract/015020675638348206180_Titan_Andrey_S319_G13_V1-1_3nd_290-1_004_ali_DW_particles.mrcs J1/imported/015020675638348206180_Titan_Andrey_S319_G13_V1-1_3nd_290-1_004_ali_DW.mrc  5208.000000  1911.000000   110.164845    92.083538   118.061355     -1.65762     0.820384  9161.194336  8847.899414   269.787659     0.000000     0.000000            1            1            1         9783     0.811126 2.396573e+05     0.116813           45 
000009@J287/extract/015020675638348206180_Titan_Andrey_S319_G13_V1-1_3nd_290-1_004_ali_DW_particles.mrcs J1/imported/015020675638348206180_Titan_Andrey_S319_G13_V1-1_3nd_290-1_004_ali_DW.mrc  1216.000000   673.000000    -14.87385    59.501321   -136.23242     -0.83162     4.124384  9052.512695  8739.217773   269.787659     0.000000     0.000000            1            2            1         9783     0.824217 2.397576e+05     0.083991           19 
000012@J287/extract/015020675638348206180_Titan_Andrey_S319_G13_V1-1_3nd_290-1_004_ali_DW_particles.mrcs J1/imported/015020675638348206180_Titan_Andrey_S319_G13_V1-1_3nd_290-1_004_ali_DW.mrc  3446.000000   217.000000   138.982226    13.958644    -75.36950     -0.83162     -0.00562  8984.398438  8671.103516   269.787659     0.000000     0.000000            1            1            1         9783     0.823416 2.395282e+05     0.157689           20 
000013@J287/extract/015020675638348206180_Titan_Andrey_S319_G13_V1-1_3nd_290-1_004_ali_DW_particles.mrcs J1/imported/015020675638348206180_Titan_Andrey_S319_G13_V1-1_3nd_290-1_004_ali_DW.mrc  4861.000000  1967.000000    13.006860    64.959632    -11.97225     0.820384     -1.65762  9141.205078  8827.910156   269.787659     0.000000     0.000000            1            2            1         9783     0.811824 2.396611e+05     0.116195           38 
000017@J287/extract/015020675638348206180_Titan_Andrey_S319_G13_V1-1_3nd_290-1_004_ali_DW_particles.mrcs J1/imported/015020675638348206180_Titan_Andrey_S319_G13_V1-1_3nd_290-1_004_ali_DW.mrc   320.000000  3935.000000    -58.96919    31.534845    57.512702     -0.00562     3.298384  9355.424805  9042.129883   269.787659     0.000000     0.000000            1            1            1         9783     0.805686 2.396214e+05     0.066720          119 
000019@J287/extract/015020675638348206180_Titan_Andrey_S319_G13_V1-1_3nd_290-1_004_ali_DW_particles.mrcs J1/imported/015020675638348206180_Titan_Andrey_S319_G13_V1-1_3nd_290-1_004_ali_DW.mrc   198.000000  3593.000000    27.342317   114.146793    -58.61449     -1.65762     2.472384  9309.298828  8996.003906   269.787659     0.000000     0.000000            1            2            1         9783     0.811658 2.397114e+05     0.087405           39 
000021@J287/extract/015020675638348206180_Titan_Andrey_S319_G13_V1-1_3nd_290-1_004_ali_DW_particles.mrcs J1/imported/015020675638348206180_Titan_Andrey_S319_G13_V1-1_3nd_290-1_004_ali_DW.mrc  2614.000000  2274.000000    -20.88683   125.088127   -117.60306     0.820384     0.820384  9105.984375  8792.689453   269.787659     0.000000     0.000000            1            1            1         9783     0.807914 2.398317e+05     0.195496           30 
000026@J287/extract/015020675638348206180_Titan_Andrey_S319_G13_V1-1_3nd_290-1_004_ali_DW_particles.mrcs J1/imported/015020675638348206180_Titan_Andrey_S319_G13_V1-1_3nd_290-1_004_ali_DW.mrc  2917.000000  1217.000000    -17.59207    17.008787    -30.11934     -0.83162     -0.00562  9020.121094  8706.826172   269.787659     0.000000     0.000000            1            2            1         9783     0.827604 2.397873e+05     0.172208           46 
000030@J287/extract/015020675638348206180_Titan_Andrey_S319_G13_V1-1_3nd_290-1_004_ali_DW_particles.mrcs J1/imported/015020675638348206180_Titan_Andrey_S319_G13_V1-1_3nd_290-1_004_ali_DW.mrc   164.000000  3719.000000    -39.41471   129.389583     -9.20432     5.776384     1.646384  9325.495117  9012.200195   269.787659     0.000000     0.000000            1            1            1         9783     0.807148 2.398406e+05     0.188455           65 
000034@J287/extract/015020675638348206180_Titan_Andrey_S319_G13_V1-1_3nd_290-1_004_ali_DW_particles.mrcs J1/imported/015020675638348206180_Titan_Andrey_S319_G13_V1-1_3nd_290-1_004_ali_DW.mrc  2015.000000  3244.000000   159.055548    48.912726   108.263657     -0.83162     -2.48362  9248.848633  8935.553711   269.787659     0.000000     0.000000            1            2            1         9783     0.826034 2.396453e+05     0.463941            9 
000040@J287/extract/015020675638348206180_Titan_Andrey_S319_G13_V1-1_3nd_290-1_004_ali_DW_particles.mrcs J1/imported/015020675638348206180_Titan_Andrey_S319_G13_V1-1_3nd_290-1_004_ali_DW.mrc  2658.000000  3489.000000   143.187706   132.678159   -120.15845     -1.65762     0.820384  9286.018555  8972.723633   269.787659     0.000000     0.000000            1            1            1         9783     0.829476 2.398190e+05     0.158853           30 
000003@J287/extract/015022227350071437563_Titan_Andrey_S319_G13_V1-1_2nd_137-20_007_ali_DW_particles.mrcs J1/imported/015022227350071437563_Titan_Andrey_S319_G13_V1-1_2nd_137-20_007_ali_DW.mrc  1831.000000  3455.000000    82.285667   107.098906   -151.85668     -3.30962     -2.48362 12579.690430 12241.991211    15.396533     0.000000     0.000000            1            1            1         9784     0.820109 2.411212e+05     0.052331           72 
000012@J287/extract/015022227350071437563_Titan_Andrey_S319_G13_V1-1_2nd_137-20_007_ali_DW_particles.mrcs J1/imported/015022227350071437563_Titan_Andrey_S319_G13_V1-1_2nd_137-20_007_ali_DW.mrc  1441.000000   399.000000    -22.02927    86.071253    86.825608     4.124384     -6.61362 12595.190430 12257.491211    15.396533     0.000000     0.000000            1            2            1         9784     0.822931 2.413573e+05     0.094321           98 
000015@J287/extract/015022227350071437563_Titan_Andrey_S319_G13_V1-1_2nd_137-20_007_ali_DW_particles.mrcs J1/imported/015022227350071437563_Titan_Andrey_S319_G13_V1-1_2nd_137-20_007_ali_DW.mrc   910.000000  2155.000000    99.663981    55.625657   -166.70699     1.646384     -0.00562 12437.072266 12099.373047    15.396533     0.000000     0.000000            1            1            1         9784     0.819747 2.411735e+05     0.188942           17 
000022@J287/extract/015022227350071437563_Titan_Andrey_S319_G13_V1-1_2nd_137-20_007_ali_DW_particles.mrcs J1/imported/015022227350071437563_Titan_Andrey_S319_G13_V1-1_2nd_137-20_007_ali_DW.mrc  4904.000000   261.000000    -69.93434    28.346905    10.329806     -1.65762     -4.96162 12953.728516 12616.029297    15.396533     0.000000     0.000000            1            2            1         9784     0.812336 2.411475e+05     0.261475           93 
000032@J287/extract/015022227350071437563_Titan_Andrey_S319_G13_V1-1_2nd_137-20_007_ali_DW_particles.mrcs J1/imported/015022227350071437563_Titan_Andrey_S319_G13_V1-1_2nd_137-20_007_ali_DW.mrc  1233.000000  1018.000000    -59.58921    61.821126     1.895386     -4.13562     1.646384 12516.208984 12178.509766    15.396533     0.000000     0.000000            1            1            1         9784     0.833347 2.412131e+05     0.401466           36 
000039@J287/extract/015022227350071437563_Titan_Andrey_S319_G13_V1-1_2nd_137-20_007_ali_DW_particles.mrcs J1/imported/015022227350071437563_Titan_Andrey_S319_G13_V1-1_2nd_137-20_007_ali_DW.mrc   704.000000  3743.000000    95.059071   113.254482   153.816889     -2.48362     -4.13562 12587.645508 12249.946289    15.396533     0.000000     0.000000            1            2            1         9784     0.821506 2.413337e+05     0.115069           27 
000042@J287/extract/015022227350071437563_Titan_Andrey_S319_G13_V1-1_2nd_137-20_007_ali_DW_particles.mrcs J1/imported/015022227350071437563_Titan_Andrey_S319_G13_V1-1_2nd_137-20_007_ali_DW.mrc  1302.000000  2357.000000    99.939927    69.109946    -31.83586     -0.00562     -0.83162 12470.267578 12132.568359    15.396533     0.000000     0.000000            1            1            1         9784     0.818486 2.413752e+05     0.101023           14 
000045@J287/extract/015022227350071437563_Titan_Andrey_S319_G13_V1-1_2nd_137-20_007_ali_DW_particles.mrcs J1/imported/015022227350071437563_Titan_Andrey_S319_G13_V1-1_2nd_137-20_007_ali_DW.mrc  1701.000000  3493.000000   125.677588   140.734912   163.401567     1.646384     -2.48362 12576.621094 12238.921875    15.396533     0.000000     0.000000            1            2            1         9784     0.821762 2.411212e+05     0.446762           40 
000047@J287/extract/015022227350071437563_Titan_Andrey_S319_G13_V1-1_2nd_137-20_007_ali_DW_particles.mrcs J1/imported/015022227350071437563_Titan_Andrey_S319_G13_V1-1_2nd_137-20_007_ali_DW.mrc  2230.000000   404.000000    31.423263    95.577176   -109.21655     -2.48362    14.036384 12637.140625 12299.441406    15.396533     0.000000     0.000000            1            1            1         9784     0.822048 2.414702e+05     0.185906           44 
000051@J287/extract/015022227350071437563_Titan_Andrey_S319_G13_V1-1_2nd_137-20_007_ali_DW_particles.mrcs J1/imported/015022227350071437563_Titan_Andrey_S319_G13_V1-1_2nd_137-20_007_ali_DW.mrc  1100.000000   160.000000    -61.55278    19.503723    37.804693     -0.00562     -0.83162 12611.057617 12273.358398    15.396533     0.000000     0.000000            1            2            1         9784     0.804427 2.415212e+05     0.270960           24 
000060@J287/extract/015022227350071437563_Titan_Andrey_S319_G13_V1-1_2nd_137-20_007_ali_DW_particles.mrcs J1/imported/015022227350071437563_Titan_Andrey_S319_G13_V1-1_2nd_137-20_007_ali_DW.mrc  2270.000000  3506.000000    94.525476    81.555283    50.620400     -0.83162     0.820384 12620.502930 12282.803711    15.396533     0.000000     0.000000            1            1            1         9784     0.815875 2.414449e+05     0.202536           29 
000064@J287/extract/015022227350071437563_Titan_Andrey_S319_G13_V1-1_2nd_137-20_007_ali_DW_particles.mrcs J1/imported/015022227350071437563_Titan_Andrey_S319_G13_V1-1_2nd_137-20_007_ali_DW.mrc  3543.000000   962.000000   -125.77582    64.820790    -44.87810     0.820384     -0.00562 12661.902344 12324.203125    15.396533     0.000000     0.000000            1            2            1         9784     0.817375 2.411658e+05     0.118559           66 
000065@J287/extract/015022227350071437563_Titan_Andrey_S319_G13_V1-1_2nd_137-20_007_ali_DW_particles.mrcs J1/imported/015022227350071437563_Titan_Andrey_S319_G13_V1-1_2nd_137-20_007_ali_DW.mrc  4238.000000  3607.000000   -128.83852    82.227171    -63.52896     -1.65762     1.646384 12835.257812 12497.558594    15.396533     0.000000     0.000000            1            1            1         9784     0.812524 2.415443e+05     0.288770           31 
000002@J287/extract/015026152676046610727_Titan_Andrey_S319_G13_V1-1_103-12_005_ali_DW_particles.mrcs J1/imported/015026152676046610727_Titan_Andrey_S319_G13_V1-1_103-12_005_ali_DW.mrc  2452.000000  2494.000000   144.273637   124.945307    87.867122     0.820384     -0.83162 13283.574219 12951.050781   237.569702     0.000000     0.000000            1            1            1         9785     0.777148 2.359860e+05     0.170615           25 
000008@J287/extract/015026152676046610727_Titan_Andrey_S319_G13_V1-1_103-12_005_ali_DW_particles.mrcs J1/imported/015026152676046610727_Titan_Andrey_S319_G13_V1-1_103-12_005_ali_DW.mrc  4689.000000  1139.000000    -81.35687   104.603613    13.116071     0.820384     -0.00562 13428.208008 13095.684570   237.569702     0.000000     0.000000            1            2            1         9785     0.776917 2.357415e+05     0.051093          186 
000016@J287/extract/015026152676046610727_Titan_Andrey_S319_G13_V1-1_103-12_005_ali_DW_particles.mrcs J1/imported/015026152676046610727_Titan_Andrey_S319_G13_V1-1_103-12_005_ali_DW.mrc  3389.000000  2314.000000     1.839578    56.695766    -45.91964     -0.00562     -0.83162 13275.331055 12942.807617   237.569702     0.000000     0.000000            1            1            1         9785     0.781466 2.361684e+05     0.034011          198 
000021@J287/extract/015026152676046610727_Titan_Andrey_S319_G13_V1-1_103-12_005_ali_DW_particles.mrcs J1/imported/015026152676046610727_Titan_Andrey_S319_G13_V1-1_103-12_005_ali_DW.mrc  4767.000000  3513.000000    -87.44978    52.851680   -105.22256     -7.43962     0.820384 13437.907227 13105.383789   237.569702     0.000000     0.000000            1            2            1         9785     0.779548 2.361903e+05     0.040201          112 
000025@J287/extract/015026152676046610727_Titan_Andrey_S319_G13_V1-1_103-12_005_ali_DW_particles.mrcs J1/imported/015026152676046610727_Titan_Andrey_S319_G13_V1-1_103-12_005_ali_DW.mrc  2131.000000  2805.000000    40.717716   164.586636    10.567692     1.646384     -0.00562 13300.186523 12967.663086   237.569702     0.000000     0.000000            1            1            1         9785     0.779919 2.361487e+05     0.182356           63 
000030@J287/extract/015026152676046610727_Titan_Andrey_S319_G13_V1-1_103-12_005_ali_DW_particles.mrcs J1/imported/015026152676046610727_Titan_Andrey_S319_G13_V1-1_103-12_005_ali_DW.mrc  3893.000000  1915.000000    -53.99087    61.897844    13.200354     -0.00562     -1.65762 13298.297852 12965.774414   237.569702     0.000000     0.000000            1            2            1         9785     0.775271 2.360233e+05     0.138588          354 
000003@J287/extract/015026409241146960628_Titan_Andrey_S319_G13_V1-1_2nd_140-11_006_ali_DW_particles.mrcs J1/imported/015026409241146960628_Titan_Andrey_S319_G13_V1-1_2nd_140-11_006_ali_DW.mrc  1529.000000  2928.000000   -117.34916    67.535273   -168.69103     -0.00562     -5.78762 12573.077148 11924.184570   231.142609     0.000000     0.000000            1            1            1         9786     0.835510 2.405547e+05     0.100214           24 
000005@J287/extract/015026409241146960628_Titan_Andrey_S319_G13_V1-1_2nd_140-11_006_ali_DW_particles.mrcs J1/imported/015026409241146960628_Titan_Andrey_S319_G13_V1-1_2nd_140-11_006_ali_DW.mrc  2545.000000  2865.000000   160.821048   101.156470    -90.61253     -0.83162     0.820384 12604.211914 11955.319336   231.142609     0.000000     0.000000            1            2            1         9786     0.806930 2.411109e+05     0.083289           50 
000008@J287/extract/015026409241146960628_Titan_Andrey_S319_G13_V1-1_2nd_140-11_006_ali_DW_particles.mrcs J1/imported/015026409241146960628_Titan_Andrey_S319_G13_V1-1_2nd_140-11_006_ali_DW.mrc  3070.000000  1581.000000   -106.65723   104.199901   178.152038     1.646384     -0.83162 12586.760742 11937.868164   231.142609     0.000000     0.000000            1            1            1         9786     0.814706 2.409250e+05     0.181348           44 
000016@J287/extract/015026409241146960628_Titan_Andrey_S319_G13_V1-1_2nd_140-11_006_ali_DW_particles.mrcs J1/imported/015026409241146960628_Titan_Andrey_S319_G13_V1-1_2nd_140-11_006_ali_DW.mrc  3527.000000  2066.000000    -41.25084    52.000471    35.767142     1.646384    14.862384 12599.633789 11950.741211   231.142609     0.000000     0.000000            1            2            1         9786     0.819015 2.406033e+05     0.106444           17 
000018@J287/extract/015026409241146960628_Titan_Andrey_S319_G13_V1-1_2nd_140-11_006_ali_DW_particles.mrcs J1/imported/015026409241146960628_Titan_Andrey_S319_G13_V1-1_2nd_140-11_006_ali_DW.mrc  3745.000000  3282.000000   -175.34898    99.884132   -143.49868    11.558384     2.472384 12724.423828 12075.531250   231.142609     0.000000     0.000000            1            1            1         9786     0.801880 2.408184e+05     0.120546          114 
000024@J287/extract/015026409241146960628_Titan_Andrey_S319_G13_V1-1_2nd_140-11_006_ali_DW_particles.mrcs J1/imported/015026409241146960628_Titan_Andrey_S319_G13_V1-1_2nd_140-11_006_ali_DW.mrc  4279.000000  1535.000000   -126.77016   131.249018   -131.29423     0.820384     4.124384 12706.241211 12057.348633   231.142609     0.000000     0.000000            1            2            1         9786     0.834028 2.406464e+05     0.117281           58 
000025@J287/extract/015026409241146960628_Titan_Andrey_S319_G13_V1-1_2nd_140-11_006_ali_DW_particles.mrcs J1/imported/015026409241146960628_Titan_Andrey_S319_G13_V1-1_2nd_140-11_006_ali_DW.mrc   720.000000  1003.000000   108.292932    63.776142    20.669012     -2.48362     0.820384 12519.939453 11871.046875   231.142609     0.000000     0.000000            1            1            1         9786     0.821215 2.407081e+05     0.087082           63 
000026@J287/extract/015026409241146960628_Titan_Andrey_S319_G13_V1-1_2nd_140-11_006_ali_DW_particles.mrcs J1/imported/015026409241146960628_Titan_Andrey_S319_G13_V1-1_2nd_140-11_006_ali_DW.mrc   394.000000  2732.000000   115.045225    35.272489    51.135389     -0.00562     -0.83162 12495.839844 11846.947266   231.142609     0.000000     0.000000            1            2            1         9786     0.812537 2.409212e+05     0.125264           34 
000034@J287/extract/015026409241146960628_Titan_Andrey_S319_G13_V1-1_2nd_140-11_006_ali_DW_particles.mrcs J1/imported/015026409241146960628_Titan_Andrey_S319_G13_V1-1_2nd_140-11_006_ali_DW.mrc   703.000000  2426.000000    -52.87167    80.951352     0.180722     -6.61362     -4.96162 12487.567383 11838.674805   231.142609     0.000000     0.000000            1            1            1         9786     0.829062 2.407741e+05     0.129983           42 
000043@J287/extract/015026409241146960628_Titan_Andrey_S319_G13_V1-1_2nd_140-11_006_ali_DW_particles.mrcs J1/imported/015026409241146960628_Titan_Andrey_S319_G13_V1-1_2nd_140-11_006_ali_DW.mrc   847.000000  1373.000000    40.242736   126.402938   -114.59111     -4.13562     -3.30962 12495.169922 11846.277344   231.142609     0.000000     0.000000            1            2            1         9786     0.830607 2.408528e+05     0.169865           33 
000044@J287/extract/015026409241146960628_Titan_Andrey_S319_G13_V1-1_2nd_140-11_006_ali_DW_particles.mrcs J1/imported/015026409241146960628_Titan_Andrey_S319_G13_V1-1_2nd_140-11_006_ali_DW.mrc  2426.000000  1430.000000   -172.45964    57.693178    -51.68730     1.646384     1.646384 12559.903320 11911.010742   231.142609     0.000000     0.000000            1            1            1         9786     0.811445 2.411230e+05     0.091993           13 
000002@J287/extract/015029022542211765799_Titan_Andrey_S319_G13_V1-1_3nd_283-5_007_ali_DW_particles.mrcs J1/imported/015029022542211765799_Titan_Andrey_S319_G13_V1-1_3nd_283-5_007_ali_DW.mrc  4632.000000  3525.000000    10.246057    75.198627    -27.03191     -0.00562     -0.83162  8288.072266  7979.819824    37.466316     0.000000     0.000000            1            2            1         9787     0.832308 2.405193e+05     0.239718           99 
000003@J287/extract/015029022542211765799_Titan_Andrey_S319_G13_V1-1_3nd_283-5_007_ali_DW_particles.mrcs J1/imported/015029022542211765799_Titan_Andrey_S319_G13_V1-1_3nd_283-5_007_ali_DW.mrc  5166.000000  1773.000000    -13.48816    60.895385   152.546724     -0.83162     -3.30962  8364.048828  8055.795410    37.466316     0.000000     0.000000            1            1            1         9787     0.805805 2.404800e+05     0.134592           61 
000005@J287/extract/015029022542211765799_Titan_Andrey_S319_G13_V1-1_3nd_283-5_007_ali_DW_particles.mrcs J1/imported/015029022542211765799_Titan_Andrey_S319_G13_V1-1_3nd_283-5_007_ali_DW.mrc  2966.000000  1904.000000   -171.10750    84.303970   -147.31613     -1.65762     2.472384  8297.396484  7989.143066    37.466316     0.000000     0.000000            1            2            1         9787     0.830405 2.401142e+05     0.189443           42 
000017@J287/extract/015029022542211765799_Titan_Andrey_S319_G13_V1-1_3nd_283-5_007_ali_DW_particles.mrcs J1/imported/015029022542211765799_Titan_Andrey_S319_G13_V1-1_3nd_283-5_007_ali_DW.mrc  2862.000000  1152.000000   -153.14168   126.338337   -125.19500     -0.00562     -0.00562  8372.097656  8063.844727    37.466316     0.000000     0.000000            1            1            1         9787     0.818022 2.405220e+05     0.194806           24 
000025@J287/extract/015029022542211765799_Titan_Andrey_S319_G13_V1-1_3nd_283-5_007_ali_DW_particles.mrcs J1/imported/015029022542211765799_Titan_Andrey_S319_G13_V1-1_3nd_283-5_007_ali_DW.mrc  2572.000000  1946.000000     0.444841    78.900020    -36.57042     -0.83162     -0.00562  8288.487305  7980.234375    37.466316     0.000000     0.000000            1            2            1         9787     0.817653 2.402486e+05     0.088568           65 
000030@J287/extract/015029022542211765799_Titan_Andrey_S319_G13_V1-1_3nd_283-5_007_ali_DW_particles.mrcs J1/imported/015029022542211765799_Titan_Andrey_S319_G13_V1-1_3nd_283-5_007_ali_DW.mrc  3953.000000  3366.000000    -14.95414    44.317033    24.944460     -1.65762     -4.96162  8226.606445  7918.353516    37.466316     0.000000     0.000000            1            1            1         9787     0.823415 2.402032e+05     0.286167           25 
000031@J287/extract/015029022542211765799_Titan_Andrey_S319_G13_V1-1_3nd_283-5_007_ali_DW_particles.mrcs J1/imported/015029022542211765799_Titan_Andrey_S319_G13_V1-1_3nd_283-5_007_ali_DW.mrc  2091.000000  3041.000000   -145.56933    64.603534   -175.87404     -0.00562     -3.30962  8228.985352  7920.732422    37.466316     0.000000     0.000000            1            2            1         9787     0.821582 2.405147e+05     0.114114           54 
000032@J287/extract/015029022542211765799_Titan_Andrey_S319_G13_V1-1_3nd_283-5_007_ali_DW_particles.mrcs J1/imported/015029022542211765799_Titan_Andrey_S319_G13_V1-1_3nd_283-5_007_ali_DW.mrc   511.000000  3439.000000   -107.06130   125.404612   136.729590     2.472384     -3.30962  8194.102539  7885.850098    37.466316     0.000000     0.000000            1            1            1         9787     0.809255 2.403717e+05     0.069657           77 
000037@J287/extract/015029022542211765799_Titan_Andrey_S319_G13_V1-1_3nd_283-5_007_ali_DW_particles.mrcs J1/imported/015029022542211765799_Titan_Andrey_S319_G13_V1-1_3nd_283-5_007_ali_DW.mrc  3264.000000  2507.000000   163.802584    25.666649    89.671552     7.428384    -11.56962  8256.838867  7948.585938    37.466316     0.000000     0.000000            1            2            1         9787     0.814025 2.404510e+05     0.159247           11 
000039@J287/extract/015029022542211765799_Titan_Andrey_S319_G13_V1-1_3nd_283-5_007_ali_DW_particles.mrcs J1/imported/015029022542211765799_Titan_Andrey_S319_G13_V1-1_3nd_283-5_007_ali_DW.mrc  5247.000000   152.000000    59.956458   141.738520   -144.04547     1.646384     -0.00562  8588.979492  8280.726562    37.466316     0.000000     0.000000            1            1            1         9787     0.813767 2.406034e+05     0.296470           19 
000001@J287/extract/015029719518744683065_Titan_Andrey_S319_G13_V1-1_2nd_170-23_004_ali_DW_particles.mrcs J1/imported/015029719518744683065_Titan_Andrey_S319_G13_V1-1_2nd_170-23_004_ali_DW.mrc   675.000000  1819.000000   143.187706   132.678159   -167.03345     -0.00562     -0.83162  7532.493164  7219.533691   263.284698     0.000000     0.000000            1            1            1         9788     0.805689 2.390537e+05     0.187364           44 
000013@J287/extract/015029719518744683065_Titan_Andrey_S319_G13_V1-1_2nd_170-23_004_ali_DW_particles.mrcs J1/imported/015029719518744683065_Titan_Andrey_S319_G13_V1-1_2nd_170-23_004_ali_DW.mrc  4556.000000  3062.000000    -96.51630   150.327606    -89.04613     -2.48362     -2.48362  7645.482910  7332.523438   263.284698     0.000000     0.000000            1            2            1         9788     0.815721 2.390951e+05     0.403081           16 
000014@J287/extract/015029719518744683065_Titan_Andrey_S319_G13_V1-1_2nd_170-23_004_ali_DW_particles.mrcs J1/imported/015029719518744683065_Titan_Andrey_S319_G13_V1-1_2nd_170-23_004_ali_DW.mrc  3349.000000  1403.000000   120.479157    42.966023    43.357705     1.646384     -1.65762  7583.061523  7270.102051   263.284698     0.000000     0.000000            1            1            1         9788     0.814550 2.388919e+05     0.100359          118 
000017@J287/extract/015029719518744683065_Titan_Andrey_S319_G13_V1-1_2nd_170-23_004_ali_DW_particles.mrcs J1/imported/015029719518744683065_Titan_Andrey_S319_G13_V1-1_2nd_170-23_004_ali_DW.mrc  5535.000000  3472.000000   142.584591    28.835153   127.725132     1.646384     3.298384  7670.175781  7357.216309   263.284698     0.000000     0.000000            1            2            1         9788     0.809807 2.388366e+05     0.059000           59 
000018@J287/extract/015029719518744683065_Titan_Andrey_S319_G13_V1-1_2nd_170-23_004_ali_DW_particles.mrcs J1/imported/015029719518744683065_Titan_Andrey_S319_G13_V1-1_2nd_170-23_004_ali_DW.mrc  5084.000000  1030.000000   -139.80086    56.485008    32.116100    -13.22162     -5.78762  7708.425781  7395.466309   263.284698     0.000000     0.000000            1            1            1         9788     0.799757 2.391899e+05     0.172695           87 
000019@J287/extract/015029719518744683065_Titan_Andrey_S319_G13_V1-1_2nd_170-23_004_ali_DW_particles.mrcs J1/imported/015029719518744683065_Titan_Andrey_S319_G13_V1-1_2nd_170-23_004_ali_DW.mrc   193.000000  1556.000000   -121.19149   131.323439   -105.11334     -9.09162    10.732384  7536.806641  7223.847168   263.284698     0.000000     0.000000            1            2            1         9788     0.802519 2.390059e+05     0.112035           77 
000022@J287/extract/015029719518744683065_Titan_Andrey_S319_G13_V1-1_2nd_170-23_004_ali_DW_particles.mrcs J1/imported/015029719518744683065_Titan_Andrey_S319_G13_V1-1_2nd_170-23_004_ali_DW.mrc  3770.000000   596.000000    -54.83361   159.956510   -130.61296     -0.00562     -0.00562  7642.790527  7329.831055   263.284698     0.000000     0.000000            1            1            1         9788     0.802950 2.387514e+05     0.127121           65 
000027@J287/extract/015029719518744683065_Titan_Andrey_S319_G13_V1-1_2nd_170-23_004_ali_DW_particles.mrcs J1/imported/015029719518744683065_Titan_Andrey_S319_G13_V1-1_2nd_170-23_004_ali_DW.mrc  3978.000000  1226.000000    -93.27383    29.484762    -29.05689     0.820384     -0.83162  7618.684082  7305.724609   263.284698     0.000000     0.000000            1            2            1         9788     0.804684 2.387671e+05     0.179321           66 
000029@J287/extract/015029719518744683065_Titan_Andrey_S319_G13_V1-1_2nd_170-23_004_ali_DW_particles.mrcs J1/imported/015029719518744683065_Titan_Andrey_S319_G13_V1-1_2nd_170-23_004_ali_DW.mrc   334.000000  3058.000000   167.912400   120.487388   126.806403     -0.00562     -0.83162  7548.272949  7235.313477   263.284698     0.000000     0.000000            1            1            1         9788     0.800735 2.388116e+05     0.326946           12 
000033@J287/extract/015029719518744683065_Titan_Andrey_S319_G13_V1-1_2nd_170-23_004_ali_DW_particles.mrcs J1/imported/015029719518744683065_Titan_Andrey_S319_G13_V1-1_2nd_170-23_004_ali_DW.mrc  4803.000000  1471.000000   -116.22093    85.994357    -31.76199     -8.26562     -4.13562  7675.882324  7362.922852   263.284698     0.000000     0.000000            1            2            1         9788     0.807646 2.388414e+05     0.164997          192 
000034@J287/extract/015029719518744683065_Titan_Andrey_S319_G13_V1-1_2nd_170-23_004_ali_DW_particles.mrcs J1/imported/015029719518744683065_Titan_Andrey_S319_G13_V1-1_2nd_170-23_004_ali_DW.mrc   870.000000  3824.000000   113.980020    66.317142    -60.01093     -4.96162     5.776384  7573.007812  7260.048340   263.284698     0.000000     0.000000            1            1            1         9788     0.816595 2.390189e+05     0.109286          126 
000035@J287/extract/015029719518744683065_Titan_Andrey_S319_G13_V1-1_2nd_170-23_004_ali_DW_particles.mrcs J1/imported/015029719518744683065_Titan_Andrey_S319_G13_V1-1_2nd_170-23_004_ali_DW.mrc  1345.000000  3890.000000   -165.61681   119.100872    -66.81101     4.950384     7.428384  7557.658203  7244.698730   263.284698     0.000000     0.000000            1            2            1         9788     0.802960 2.389495e+05     0.315411           15 
000037@J287/extract/015029719518744683065_Titan_Andrey_S319_G13_V1-1_2nd_170-23_004_ali_DW_particles.mrcs J1/imported/015029719518744683065_Titan_Andrey_S319_G13_V1-1_2nd_170-23_004_ali_DW.mrc  3225.000000  3083.000000    44.994725    19.747354   -163.97088     -0.00562     -1.65762  7580.322266  7267.362793   263.284698     0.000000     0.000000            1            1            1         9788     0.811930 2.388856e+05     0.145843           46 
000038@J287/extract/015029719518744683065_Titan_Andrey_S319_G13_V1-1_2nd_170-23_004_ali_DW_particles.mrcs J1/imported/015029719518744683065_Titan_Andrey_S319_G13_V1-1_2nd_170-23_004_ali_DW.mrc  2269.000000  1605.000000    11.615984    66.284266   -163.87379     -0.83162     1.646384  7556.616211  7243.656738   263.284698     0.000000     0.000000            1            2            1         9788     0.808590 2.387061e+05     0.081988           60 
000041@J287/extract/015029719518744683065_Titan_Andrey_S319_G13_V1-1_2nd_170-23_004_ali_DW_particles.mrcs J1/imported/015029719518744683065_Titan_Andrey_S319_G13_V1-1_2nd_170-23_004_ali_DW.mrc  2442.000000  2358.000000    36.552668   151.190579   140.779259     0.820384     -4.96162  7543.157227  7230.197754   263.284698     0.000000     0.000000            1            1            1         9788     0.805861 2.391975e+05     0.058091           58 
000043@J287/extract/015029719518744683065_Titan_Andrey_S319_G13_V1-1_2nd_170-23_004_ali_DW_particles.mrcs J1/imported/015029719518744683065_Titan_Andrey_S319_G13_V1-1_2nd_170-23_004_ali_DW.mrc  4621.000000  2257.000000   -151.42868    89.180815    -16.36659     -1.65762     4.124384  7646.265137  7333.305664   263.284698     0.000000     0.000000            1            2            1         9788     0.808765 2.390879e+05     0.158308           76 
000046@J287/extract/015029719518744683065_Titan_Andrey_S319_G13_V1-1_2nd_170-23_004_ali_DW_particles.mrcs J1/imported/015029719518744683065_Titan_Andrey_S319_G13_V1-1_2nd_170-23_004_ali_DW.mrc  1236.000000   954.000000    68.291200   112.382789   -148.14178     -0.00562     0.820384  7582.080078  7269.120605   263.284698     0.000000     0.000000            1            1            1         9788     0.808461 2.389299e+05     0.091370           66 
000055@J287/extract/015029719518744683065_Titan_Andrey_S319_G13_V1-1_2nd_170-23_004_ali_DW_particles.mrcs J1/imported/015029719518744683065_Titan_Andrey_S319_G13_V1-1_2nd_170-23_004_ali_DW.mrc   518.000000  3868.000000    -38.77585    37.905657   148.085427     -0.00562     -0.00562  7595.174316  7282.214844   263.284698     0.000000     0.000000            1            2            1         9788     0.798012 2.391539e+05     0.083048           85 
000056@J287/extract/015029719518744683065_Titan_Andrey_S319_G13_V1-1_2nd_170-23_004_ali_DW_particles.mrcs J1/imported/015029719518744683065_Titan_Andrey_S319_G13_V1-1_2nd_170-23_004_ali_DW.mrc  5099.000000   273.000000   116.512637    44.600626   155.866939     -4.96162     -4.13562  7717.336914  7404.377441   263.284698     0.000000     0.000000            1            1            1         9788     0.804559 2.388203e+05     0.227143           75 
000059@J287/extract/015029719518744683065_Titan_Andrey_S319_G13_V1-1_2nd_170-23_004_ali_DW_particles.mrcs J1/imported/015029719518744683065_Titan_Andrey_S319_G13_V1-1_2nd_170-23_004_ali_DW.mrc  2824.000000  1388.000000     7.533455   119.549652   -154.56625     -0.83162     0.820384  7570.855469  7257.895996   263.284698     0.000000     0.000000            1            2            1         9788     0.813730 2.390117e+05     0.060472           78 
000060@J287/extract/015029719518744683065_Titan_Andrey_S319_G13_V1-1_2nd_170-23_004_ali_DW_particles.mrcs J1/imported/015029719518744683065_Titan_Andrey_S319_G13_V1-1_2nd_170-23_004_ali_DW.mrc  3687.000000   791.000000    -89.11276    14.630101    -81.46895     -4.96162     0.820384  7628.542480  7315.583008   263.284698     0.000000     0.000000            1            1            1         9788     0.808004 2.389915e+05     0.139430           71 
000062@J287/extract/015029719518744683065_Titan_Andrey_S319_G13_V1-1_2nd_170-23_004_ali_DW_particles.mrcs J1/imported/015029719518744683065_Titan_Andrey_S319_G13_V1-1_2nd_170-23_004_ali_DW.mrc  2317.000000   881.000000   -114.85745    20.159079     2.317768     -2.48362     -9.91762  7591.048340  7278.088867   263.284698     0.000000     0.000000            1            2            1         9788     0.809815 2.389606e+05     0.156981           39 
000064@J287/extract/015029719518744683065_Titan_Andrey_S319_G13_V1-1_2nd_170-23_004_ali_DW_particles.mrcs J1/imported/015029719518744683065_Titan_Andrey_S319_G13_V1-1_2nd_170-23_004_ali_DW.mrc  3952.000000  3423.000000   -118.04942   114.178943   -146.20244     -1.65762     -3.30962  7630.080078  7317.120605   263.284698     0.000000     0.000000            1            1            1         9788     0.811193 2.388773e+05     0.213828           27 
000065@J287/extract/015029719518744683065_Titan_Andrey_S319_G13_V1-1_2nd_170-23_004_ali_DW_particles.mrcs J1/imported/015029719518744683065_Titan_Andrey_S319_G13_V1-1_2nd_170-23_004_ali_DW.mrc  2158.000000   687.000000    -86.54777    78.014498    -54.38208     -1.65762     -0.83162  7599.697266  7286.737793   263.284698     0.000000     0.000000            1            2            1         9788     0.814634 2.390509e+05     0.128958           43 
000066@J287/extract/015029719518744683065_Titan_Andrey_S319_G13_V1-1_2nd_170-23_004_ali_DW_particles.mrcs J1/imported/015029719518744683065_Titan_Andrey_S319_G13_V1-1_2nd_170-23_004_ali_DW.mrc  4862.000000  2010.000000   111.290637    73.962442    76.838102     -0.83162     0.820384  7672.211426  7359.251953   263.284698     0.000000     0.000000            1            1            1         9788     0.808976 2.390531e+05     0.124663           32 
000004@J287/extract/015031500470247743058_Titan_Andrey_S319_G13_V1-1_3nd_290-18_004_ali_DW_particles.mrcs J1/imported/015031500470247743058_Titan_Andrey_S319_G13_V1-1_3nd_290-18_004_ali_DW.mrc   256.000000  2135.000000    18.784150    27.430509    70.946941     0.820384     -0.00562  9138.107422  8838.655273   269.679291     0.000000     0.000000            1            1            1         9789     0.802220 2.392558e+05     0.141951           39 
000009@J287/extract/015031500470247743058_Titan_Andrey_S319_G13_V1-1_3nd_290-18_004_ali_DW_particles.mrcs J1/imported/015031500470247743058_Titan_Andrey_S319_G13_V1-1_3nd_290-18_004_ali_DW.mrc  1449.000000  2807.000000    61.597242   130.685958    82.618510     -4.96162     0.820384  9135.130859  8835.678711   269.679291     0.000000     0.000000            1            2            1         9789     0.803928 2.396113e+05     0.226390           41 
000018@J287/extract/015031500470247743058_Titan_Andrey_S319_G13_V1-1_3nd_290-18_004_ali_DW_particles.mrcs J1/imported/015031500470247743058_Titan_Andrey_S319_G13_V1-1_3nd_290-18_004_ali_DW.mrc  4600.000000   470.000000    -82.87450   110.845067    -15.04557     -0.00562     -4.13562  9182.594727  8883.142578   269.679291     0.000000     0.000000            1            1            1         9789     0.803432 2.392145e+05     0.175551           21 
000020@J287/extract/015031500470247743058_Titan_Andrey_S319_G13_V1-1_3nd_290-18_004_ali_DW_particles.mrcs J1/imported/015031500470247743058_Titan_Andrey_S319_G13_V1-1_3nd_290-18_004_ali_DW.mrc  3018.000000  3234.000000   177.654507   113.701083    -85.25447     -0.83162     2.472384  9166.699219  8867.247070   269.679291     0.000000     0.000000            1            2            1         9789     0.806116 2.392052e+05     0.082659           72 
000025@J287/extract/015031500470247743058_Titan_Andrey_S319_G13_V1-1_3nd_290-18_004_ali_DW_particles.mrcs J1/imported/015031500470247743058_Titan_Andrey_S319_G13_V1-1_3nd_290-18_004_ali_DW.mrc  1163.000000   461.000000    73.533578    87.888125    78.695742     2.472384     -0.00562  9123.601562  8824.149414   269.679291     0.000000     0.000000            1            1            1         9789     0.815810 2.392825e+05     0.072113          105 
000036@J287/extract/015031500470247743058_Titan_Andrey_S319_G13_V1-1_3nd_290-18_004_ali_DW_particles.mrcs J1/imported/015031500470247743058_Titan_Andrey_S319_G13_V1-1_3nd_290-18_004_ali_DW.mrc  3203.000000  2407.000000    73.839907   107.231545   134.986624     -0.83162     -0.00562  9103.192383  8803.740234   269.679291     0.000000     0.000000            1            2            1         9789     0.808989 2.391168e+05     0.204195           18 
000014@J287/extract/015031818715267297973_Titan_Andrey_S319_G13_V1-1_2nd_134-10_002_ali_DW_particles.mrcs J1/imported/015031818715267297973_Titan_Andrey_S319_G13_V1-1_2nd_134-10_002_ali_DW.mrc  3129.000000  3413.000000   166.103659   132.513331    40.638097     0.820384     0.820384  9258.203125  8383.034180    -28.39527     0.000000     0.000000            1            1            1         9790     0.804492 2.388695e+05     0.208067           61 
000017@J287/extract/015031818715267297973_Titan_Andrey_S319_G13_V1-1_2nd_134-10_002_ali_DW_particles.mrcs J1/imported/015031818715267297973_Titan_Andrey_S319_G13_V1-1_2nd_134-10_002_ali_DW.mrc  4515.000000  2511.000000     1.838442    53.755733   134.081005     0.820384     0.820384  9319.314453  8444.145508    -28.39527     0.000000     0.000000            1            2            1         9790     0.806185 2.390023e+05     0.096274          111 
000018@J287/extract/015031818715267297973_Titan_Andrey_S319_G13_V1-1_2nd_134-10_002_ali_DW_particles.mrcs J1/imported/015031818715267297973_Titan_Andrey_S319_G13_V1-1_2nd_134-10_002_ali_DW.mrc  3840.000000  1002.000000   176.256339   112.396294   126.644455     3.298384     -0.00562  9293.639648  8418.470703    -28.39527     0.000000     0.000000            1            1            1         9790     0.802216 2.390678e+05     0.101856           37 
000020@J287/extract/015031818715267297973_Titan_Andrey_S319_G13_V1-1_2nd_134-10_002_ali_DW_particles.mrcs J1/imported/015031818715267297973_Titan_Andrey_S319_G13_V1-1_2nd_134-10_002_ali_DW.mrc  2242.000000  1840.000000    85.293610   117.374173    -69.27704     -0.83162     3.298384  9147.312500  8272.143555    -28.39527     0.000000     0.000000            1            2            1         9790     0.815946 2.391179e+05     0.045411          116 
000021@J287/extract/015031818715267297973_Titan_Andrey_S319_G13_V1-1_2nd_134-10_002_ali_DW_particles.mrcs J1/imported/015031818715267297973_Titan_Andrey_S319_G13_V1-1_2nd_134-10_002_ali_DW.mrc  1907.000000  1388.000000   110.577530   116.971991    -18.70763     1.646384     -0.83162  9143.274414  8268.105469    -28.39527     0.000000     0.000000            1            1            1         9790     0.815460 2.389847e+05     0.160076           40 
000025@J287/extract/015031818715267297973_Titan_Andrey_S319_G13_V1-1_2nd_134-10_002_ali_DW_particles.mrcs J1/imported/015031818715267297973_Titan_Andrey_S319_G13_V1-1_2nd_134-10_002_ali_DW.mrc  1601.000000  2025.000000    86.728585   118.702714   163.238268     1.646384     4.124384  9117.119141  8241.950195    -28.39527     0.000000     0.000000            1            2            1         9790     0.813974 2.390873e+05     0.125062           31 
000028@J287/extract/015031818715267297973_Titan_Andrey_S319_G13_V1-1_2nd_134-10_002_ali_DW_particles.mrcs J1/imported/015031818715267297973_Titan_Andrey_S319_G13_V1-1_2nd_134-10_002_ali_DW.mrc   437.000000  1010.000000     -0.94042    53.755356   158.399730     1.646384     -2.48362  9113.879883  8238.710938    -28.39527     0.000000     0.000000            1            1            1         9790     0.805546 2.389021e+05     0.095031          123 
000032@J287/extract/015031818715267297973_Titan_Andrey_S319_G13_V1-1_2nd_134-10_002_ali_DW_particles.mrcs J1/imported/015031818715267297973_Titan_Andrey_S319_G13_V1-1_2nd_134-10_002_ali_DW.mrc  1455.000000  3086.000000    -17.83984   163.265601    -24.42064     -0.00562     -0.83162  9155.671875  8280.502930    -28.39527     0.000000     0.000000            1            2            1         9790     0.802978 2.389082e+05     0.130371          130 
000038@J287/extract/015031818715267297973_Titan_Andrey_S319_G13_V1-1_2nd_134-10_002_ali_DW_particles.mrcs J1/imported/015031818715267297973_Titan_Andrey_S319_G13_V1-1_2nd_134-10_002_ali_DW.mrc  5302.000000  1396.000000    26.858317    53.661663   108.320003     -0.00562     3.298384  9411.296875  8536.127930    -28.39527     0.000000     0.000000            1            1            1         9790     0.804534 2.390175e+05     0.094374           61 
000039@J287/extract/015031818715267297973_Titan_Andrey_S319_G13_V1-1_2nd_134-10_002_ali_DW_particles.mrcs J1/imported/015031818715267297973_Titan_Andrey_S319_G13_V1-1_2nd_134-10_002_ali_DW.mrc  2360.000000  2345.000000    35.680711    99.145682   -141.02963     -2.48362     -4.96162  9157.875977  8282.707031    -28.39527     0.000000     0.000000            1            2            1         9790     0.804618 2.389195e+05     0.051866           76 
000048@J287/extract/015031818715267297973_Titan_Andrey_S319_G13_V1-1_2nd_134-10_002_ali_DW_particles.mrcs J1/imported/015031818715267297973_Titan_Andrey_S319_G13_V1-1_2nd_134-10_002_ali_DW.mrc  4586.000000  3719.000000    34.116597   140.478919   -146.40476     0.820384     0.820384  9424.542969  8549.374023    -28.39527     0.000000     0.000000            1            1            1         9790     0.812567 2.390316e+05     0.100757           64 
000054@J287/extract/015031818715267297973_Titan_Andrey_S319_G13_V1-1_2nd_134-10_002_ali_DW_particles.mrcs J1/imported/015031818715267297973_Titan_Andrey_S319_G13_V1-1_2nd_134-10_002_ali_DW.mrc   880.000000  3205.000000   -135.83835    78.518674   161.542607     -1.65762     -2.48362  9146.528320  8271.359375    -28.39527     0.000000     0.000000            1            2            1         9790     0.806783 2.392487e+05     0.062166           81 
000001@J287/extract/015032693784728339032_Titan_Andrey_S319_G13_V1-1_112-27_005_ali_DW_particles.mrcs J1/imported/015032693784728339032_Titan_Andrey_S319_G13_V1-1_112-27_005_ali_DW.mrc  2702.000000   556.000000    -87.57433   139.735411   -154.24192     -9.09162     -5.78762  9214.224609  8791.242188   242.400040     0.000000     0.000000            1            1            1         9791     0.803542 2.389675e+05     0.057860           74 
000003@J287/extract/015032693784728339032_Titan_Andrey_S319_G13_V1-1_112-27_005_ali_DW_particles.mrcs J1/imported/015032693784728339032_Titan_Andrey_S319_G13_V1-1_112-27_005_ali_DW.mrc  1989.000000  1810.000000   124.741620   125.174342   -149.99158     1.646384     -1.65762  9121.751953  8698.769531   242.400040     0.000000     0.000000            1            2            1         9791     0.809251 2.389890e+05     0.242189           25 
000006@J287/extract/015032693784728339032_Titan_Andrey_S319_G13_V1-1_112-27_005_ali_DW_particles.mrcs J1/imported/015032693784728339032_Titan_Andrey_S319_G13_V1-1_112-27_005_ali_DW.mrc  2946.000000  1236.000000    92.518101    25.010240   -128.12900     -0.83162     -0.83162  9155.209961  8732.227539   242.400040     0.000000     0.000000            1            1            1         9791     0.805698 2.392054e+05     0.098954           94 
000007@J287/extract/015032693784728339032_Titan_Andrey_S319_G13_V1-1_112-27_005_ali_DW_particles.mrcs J1/imported/015032693784728339032_Titan_Andrey_S319_G13_V1-1_112-27_005_ali_DW.mrc   323.000000  3580.000000   165.184753   129.338568   175.641062     -0.83162     -0.83162  9259.560547  8836.578125   242.400040     0.000000     0.000000            1            2            1         9791     0.811404 2.394204e+05     0.138446           52 
000010@J287/extract/015032693784728339032_Titan_Andrey_S319_G13_V1-1_112-27_005_ali_DW_particles.mrcs J1/imported/015032693784728339032_Titan_Andrey_S319_G13_V1-1_112-27_005_ali_DW.mrc  3056.000000  1470.000000     -6.54939    72.706898   111.435873     -0.00562     -0.00562  9139.625000  8716.642578   242.400040     0.000000     0.000000            1            1            1         9791     0.804493 2.391938e+05     0.368681           23 
000013@J287/extract/015032693784728339032_Titan_Andrey_S319_G13_V1-1_112-27_005_ali_DW_particles.mrcs J1/imported/015032693784728339032_Titan_Andrey_S319_G13_V1-1_112-27_005_ali_DW.mrc  3545.000000   328.000000   117.000493    78.785416    71.158116     0.820384     -1.65762  9262.045898  8839.063477   242.400040     0.000000     0.000000            1            2            1         9791     0.800410 2.389941e+05     0.144123           78 
000030@J287/extract/015032693784728339032_Titan_Andrey_S319_G13_V1-1_112-27_005_ali_DW_particles.mrcs J1/imported/015032693784728339032_Titan_Andrey_S319_G13_V1-1_112-27_005_ali_DW.mrc  2389.000000  2790.000000    -83.73630    78.059778   -105.00390     -0.83162     3.298384  9127.318359  8704.335938   242.400040     0.000000     0.000000            1            1            1         9791     0.811422 2.392877e+05     0.197515           57 
000032@J287/extract/015032693784728339032_Titan_Andrey_S319_G13_V1-1_112-27_005_ali_DW_particles.mrcs J1/imported/015032693784728339032_Titan_Andrey_S319_G13_V1-1_112-27_005_ali_DW.mrc  4715.000000  2331.000000    22.381818   137.433571    29.554565     -4.96162     -8.26562  9135.142578  8712.160156   242.400040     0.000000     0.000000            1            2            1         9791     0.805333 2.392272e+05     0.182611           28 
000039@J287/extract/015032693784728339032_Titan_Andrey_S319_G13_V1-1_112-27_005_ali_DW_particles.mrcs J1/imported/015032693784728339032_Titan_Andrey_S319_G13_V1-1_112-27_005_ali_DW.mrc  1717.000000  3840.000000    35.824028    45.762143   157.310646     -0.00562     -9.91762  9207.384766  8784.402344   242.400040     0.000000     0.000000            1            1            1         9791     0.818341 2.388344e+05     0.069022           99 
000041@J287/extract/015032693784728339032_Titan_Andrey_S319_G13_V1-1_112-27_005_ali_DW_particles.mrcs J1/imported/015032693784728339032_Titan_Andrey_S319_G13_V1-1_112-27_005_ali_DW.mrc  2321.000000  2921.000000    81.930519    85.363783    84.354068     -0.00562     -0.00562  9134.082031  8711.099609   242.400040     0.000000     0.000000            1            2            1         9791     0.802547 2.392969e+05     0.093647           48 
000052@J287/extract/015032693784728339032_Titan_Andrey_S319_G13_V1-1_112-27_005_ali_DW_particles.mrcs J1/imported/015032693784728339032_Titan_Andrey_S319_G13_V1-1_112-27_005_ali_DW.mrc   826.000000  2975.000000   131.751377   126.567532   140.565635     9.080384     -1.65762  9178.140625  8755.158203   242.400040     0.000000     0.000000            1            1            1         9791     0.809267 2.387970e+05     0.192215           33 
000054@J287/extract/015032693784728339032_Titan_Andrey_S319_G13_V1-1_112-27_005_ali_DW_particles.mrcs J1/imported/015032693784728339032_Titan_Andrey_S319_G13_V1-1_112-27_005_ali_DW.mrc  1098.000000  1520.000000    24.511735   114.165976   -109.28457     6.602384     -4.96162  9154.470703  8731.488281   242.400040     0.000000     0.000000            1            2            1         9791     0.815050 2.389875e+05     0.110442           38 
000055@J287/extract/015032693784728339032_Titan_Andrey_S319_G13_V1-1_112-27_005_ali_DW_particles.mrcs J1/imported/015032693784728339032_Titan_Andrey_S319_G13_V1-1_112-27_005_ali_DW.mrc  3981.000000  2591.000000    -87.75213    66.700183   176.180759     -2.48362     3.298384  9129.902344  8706.919922   242.400040     0.000000     0.000000            1            1            1         9791     0.809853 2.390500e+05     0.141542           37 
000002@J287/extract/015032994186522971665_Titan_Andrey_S319_G13_V1-1_2nd_140-18_005_ali_DW_particles.mrcs J1/imported/015032994186522971665_Titan_Andrey_S319_G13_V1-1_2nd_140-18_005_ali_DW.mrc  1517.000000  1886.000000   145.688013   126.415447   166.607042     -3.30962     -1.65762 10755.791992 10441.780273   238.565186     0.000000     0.000000            1            2            1         9792     0.806096 2.398799e+05     0.162372           74 
000003@J287/extract/015032994186522971665_Titan_Andrey_S319_G13_V1-1_2nd_140-18_005_ali_DW_particles.mrcs J1/imported/015032994186522971665_Titan_Andrey_S319_G13_V1-1_2nd_140-18_005_ali_DW.mrc  1491.000000  2370.000000   115.858556    96.791653    46.782684     -4.13562     -2.48362 10761.843750 10447.832031   238.565186     0.000000     0.000000            1            1            1         9792     0.811029 2.398997e+05     0.044506           29 
000008@J287/extract/015032994186522971665_Titan_Andrey_S319_G13_V1-1_2nd_140-18_005_ali_DW_particles.mrcs J1/imported/015032994186522971665_Titan_Andrey_S319_G13_V1-1_2nd_140-18_005_ali_DW.mrc  2303.000000  2475.000000   179.635998   149.509928   175.354650     5.776384     5.776384 10810.797852 10496.786133   238.565186     0.000000     0.000000            1            2            1         9792     0.815696 2.398352e+05     0.136718           43 
000013@J287/extract/015032994186522971665_Titan_Andrey_S319_G13_V1-1_2nd_140-18_005_ali_DW_particles.mrcs J1/imported/015032994186522971665_Titan_Andrey_S319_G13_V1-1_2nd_140-18_005_ali_DW.mrc  1900.000000  1085.000000   169.708044   152.541758    78.214904     -0.00562     -4.96162 10819.855469 10505.843750   238.565186     0.000000     0.000000            1            1            1         9792     0.813552 2.396852e+05     0.224028           34 
000017@J287/extract/015032994186522971665_Titan_Andrey_S319_G13_V1-1_2nd_140-18_005_ali_DW_particles.mrcs J1/imported/015032994186522971665_Titan_Andrey_S319_G13_V1-1_2nd_140-18_005_ali_DW.mrc  3280.000000  2591.000000   149.065827    47.402368   140.342356     -3.30962    10.732384 10887.518555 10573.506836   238.565186     0.000000     0.000000            1            2            1         9792     0.805661 2.392240e+05     0.141624           93 
000024@J287/extract/015032994186522971665_Titan_Andrey_S319_G13_V1-1_2nd_140-18_005_ali_DW_particles.mrcs J1/imported/015032994186522971665_Titan_Andrey_S319_G13_V1-1_2nd_140-18_005_ali_DW.mrc  1171.000000  2336.000000   155.833225    33.287172   -120.23851     -2.48362     -5.78762 10744.391602 10430.379883   238.565186     0.000000     0.000000            1            1            1         9792     0.814059 2.400910e+05     0.057395           77 
000025@J287/extract/015032994186522971665_Titan_Andrey_S319_G13_V1-1_2nd_140-18_005_ali_DW_particles.mrcs J1/imported/015032994186522971665_Titan_Andrey_S319_G13_V1-1_2nd_140-18_005_ali_DW.mrc  3831.000000  1354.000000     1.859893   125.153496    -59.04425     -0.00562     -0.83162 10938.419922 10624.408203   238.565186     0.000000     0.000000            1            2            1         9792     0.817481 2.399049e+05     0.100849           30 
000027@J287/extract/015032994186522971665_Titan_Andrey_S319_G13_V1-1_2nd_140-18_005_ali_DW_particles.mrcs J1/imported/015032994186522971665_Titan_Andrey_S319_G13_V1-1_2nd_140-18_005_ali_DW.mrc  4643.000000  2424.000000   141.190500   101.314173   -146.58313     4.124384     -0.83162 11013.402344 10699.390625   238.565186     0.000000     0.000000            1            1            1         9792     0.823123 2.397918e+05     0.185407          113 
000028@J287/extract/015032994186522971665_Titan_Andrey_S319_G13_V1-1_2nd_140-18_005_ali_DW_particles.mrcs J1/imported/015032994186522971665_Titan_Andrey_S319_G13_V1-1_2nd_140-18_005_ali_DW.mrc  1444.000000  1512.000000    -83.22381   127.268786    -77.09198     -0.00562     -0.00562 10766.184570 10452.172852   238.565186     0.000000     0.000000            1            2            1         9792     0.812024 2.398287e+05     0.127401           68 
000029@J287/extract/015032994186522971665_Titan_Andrey_S319_G13_V1-1_2nd_140-18_005_ali_DW_particles.mrcs J1/imported/015032994186522971665_Titan_Andrey_S319_G13_V1-1_2nd_140-18_005_ali_DW.mrc  1271.000000  3267.000000   125.585479    44.475120    -12.98689     0.820384     -1.65762 10832.485352 10518.473633   238.565186     0.000000     0.000000            1            1            1         9792     0.789198 2.400037e+05     0.113264           23 
000031@J287/extract/015032994186522971665_Titan_Andrey_S319_G13_V1-1_2nd_140-18_005_ali_DW_particles.mrcs J1/imported/015032994186522971665_Titan_Andrey_S319_G13_V1-1_2nd_140-18_005_ali_DW.mrc  1346.000000  2359.000000   -175.33373    85.493895     2.752039     -0.00562     -0.00562 10754.672852 10440.661133   238.565186     0.000000     0.000000            1            2            1         9792     0.813858 2.398797e+05     0.081683           71 
000032@J287/extract/015032994186522971665_Titan_Andrey_S319_G13_V1-1_2nd_140-18_005_ali_DW_particles.mrcs J1/imported/015032994186522971665_Titan_Andrey_S319_G13_V1-1_2nd_140-18_005_ali_DW.mrc   167.000000  1534.000000   170.615522    95.069357    -40.14611     -0.00562     -0.00562 10709.820312 10395.808594   238.565186     0.000000     0.000000            1            1            1         9792     0.795897 2.400609e+05     0.166764          123 
000039@J287/extract/015032994186522971665_Titan_Andrey_S319_G13_V1-1_2nd_140-18_005_ali_DW_particles.mrcs J1/imported/015032994186522971665_Titan_Andrey_S319_G13_V1-1_2nd_140-18_005_ali_DW.mrc  5097.000000  2717.000000    97.267696   134.899077    79.112207     3.298384     -0.00562 11101.951172 10787.939453   238.565186     0.000000     0.000000            1            2            1         9792     0.810028 2.399856e+05     0.143442           36 
000043@J287/extract/015032994186522971665_Titan_Andrey_S319_G13_V1-1_2nd_140-18_005_ali_DW_particles.mrcs J1/imported/015032994186522971665_Titan_Andrey_S319_G13_V1-1_2nd_140-18_005_ali_DW.mrc  3218.000000  1686.000000    -28.71924   173.503345    -27.03222     -0.83162     4.124384 10859.039062 10545.027344   238.565186     0.000000     0.000000            1            1            1         9792     0.812644 2.398818e+05     0.416795            7 
000044@J287/extract/015032994186522971665_Titan_Andrey_S319_G13_V1-1_2nd_140-18_005_ali_DW_particles.mrcs J1/imported/015032994186522971665_Titan_Andrey_S319_G13_V1-1_2nd_140-18_005_ali_DW.mrc  4967.000000  2942.000000    17.502449   158.822747   -161.48516     -7.43962     5.776384 11118.032227 10804.020508   238.565186     0.000000     0.000000            1            2            1         9792     0.812791 2.397288e+05     0.126313           31 
000051@J287/extract/015032994186522971665_Titan_Andrey_S319_G13_V1-1_2nd_140-18_005_ali_DW_particles.mrcs J1/imported/015032994186522971665_Titan_Andrey_S319_G13_V1-1_2nd_140-18_005_ali_DW.mrc  2837.000000  3277.000000   167.844239   104.813207    -86.97009     -0.00562     -0.00562 10924.015625 10610.003906   238.565186     0.000000     0.000000            1            1            1         9792     0.821199 2.396948e+05     0.092708           35 
000054@J287/extract/015032994186522971665_Titan_Andrey_S319_G13_V1-1_2nd_140-18_005_ali_DW_particles.mrcs J1/imported/015032994186522971665_Titan_Andrey_S319_G13_V1-1_2nd_140-18_005_ali_DW.mrc  4796.000000   753.000000   173.408515    87.889441    -62.69151     -0.83162     -4.13562 11180.630859 10866.619141   238.565186     0.000000     0.000000            1            2            1         9792     0.830962 2.395392e+05     0.078726           41 
000058@J287/extract/015032994186522971665_Titan_Andrey_S319_G13_V1-1_2nd_140-18_005_ali_DW_particles.mrcs J1/imported/015032994186522971665_Titan_Andrey_S319_G13_V1-1_2nd_140-18_005_ali_DW.mrc   955.000000  2147.000000    77.107818    53.046632    -57.93556     0.820384     -2.48362 10728.891602 10414.879883   238.565186     0.000000     0.000000            1            1            1         9792     0.810902 2.400023e+05     0.142437           69 
000059@J287/extract/015032994186522971665_Titan_Andrey_S319_G13_V1-1_2nd_140-18_005_ali_DW_particles.mrcs J1/imported/015032994186522971665_Titan_Andrey_S319_G13_V1-1_2nd_140-18_005_ali_DW.mrc  2146.000000  2264.000000   108.342012    66.402288    -31.85167     -0.00562     -0.00562 10791.168945 10477.157227   238.565186     0.000000     0.000000            1            2            1         9792     0.815195 2.399867e+05     0.182877           76 
000064@J287/extract/015032994186522971665_Titan_Andrey_S319_G13_V1-1_2nd_140-18_005_ali_DW_particles.mrcs J1/imported/015032994186522971665_Titan_Andrey_S319_G13_V1-1_2nd_140-18_005_ali_DW.mrc  5609.000000  3763.000000    38.601557   108.942812    -39.71750     -2.48362    10.732384 11401.433594 11087.421875   238.565186     0.000000     0.000000            1            1            1         9792     0.811302 2.398615e+05     0.193720          114 
000005@J287/extract/015034372034789655464_Titan_Andrey_S319_G13_V1-1_3nd_314-27_000_ali_DW_particles.mrcs J1/imported/015034372034789655464_Titan_Andrey_S319_G13_V1-1_3nd_314-27_000_ali_DW.mrc  4980.000000   267.000000    -98.90176    61.207218    24.274366     -2.48362     -0.00562 10979.185547 10836.015625    -10.31986     0.000000     0.000000            1            1            1         9793     0.799302 2.384613e+05     0.090521           35 
000006@J287/extract/015034372034789655464_Titan_Andrey_S319_G13_V1-1_3nd_314-27_000_ali_DW_particles.mrcs J1/imported/015034372034789655464_Titan_Andrey_S319_G13_V1-1_3nd_314-27_000_ali_DW.mrc  1802.000000   528.000000   155.231356   103.644542   -124.27343     -1.65762     -0.83162 10915.520508 10772.350586    -10.31986     0.000000     0.000000            1            2            1         9793     0.801921 2.381566e+05     0.114183           18 
000013@J287/extract/015034372034789655464_Titan_Andrey_S319_G13_V1-1_3nd_314-27_000_ali_DW_particles.mrcs J1/imported/015034372034789655464_Titan_Andrey_S319_G13_V1-1_3nd_314-27_000_ali_DW.mrc  2828.000000   898.000000   150.480763   148.125685   -105.02984     -1.65762     3.298384 10859.477539 10716.307617    -10.31986     0.000000     0.000000            1            1            1         9793     0.811900 2.383589e+05     0.091050           46 
000014@J287/extract/015034372034789655464_Titan_Andrey_S319_G13_V1-1_3nd_314-27_000_ali_DW_particles.mrcs J1/imported/015034372034789655464_Titan_Andrey_S319_G13_V1-1_3nd_314-27_000_ali_DW.mrc  2611.000000  3439.000000    -24.04362   135.833548    67.885530     3.298384     -2.48362 10856.165039 10712.995117    -10.31986     0.000000     0.000000            1            2            1         9793     0.808710 2.384198e+05     0.066100           75 
000016@J287/extract/015034372034789655464_Titan_Andrey_S319_G13_V1-1_3nd_314-27_000_ali_DW_particles.mrcs J1/imported/015034372034789655464_Titan_Andrey_S319_G13_V1-1_3nd_314-27_000_ali_DW.mrc   639.000000  3120.000000   -154.30689    98.754594    -95.08041     -4.96162     -4.13562 10925.594727 10782.424805    -10.31986     0.000000     0.000000            1            1            1         9793     0.797437 2.386820e+05     0.048983          101 
000024@J287/extract/015034372034789655464_Titan_Andrey_S319_G13_V1-1_3nd_314-27_000_ali_DW_particles.mrcs J1/imported/015034372034789655464_Titan_Andrey_S319_G13_V1-1_3nd_314-27_000_ali_DW.mrc   397.000000  1864.000000    -16.83952    39.623994   -123.26330     -0.00562     0.820384 10901.110352 10757.940430    -10.31986     0.000000     0.000000            1            2            1         9793     0.802730 2.386078e+05     0.066941           87 
000025@J287/extract/015034372034789655464_Titan_Andrey_S319_G13_V1-1_3nd_314-27_000_ali_DW_particles.mrcs J1/imported/015034372034789655464_Titan_Andrey_S319_G13_V1-1_3nd_314-27_000_ali_DW.mrc  1638.000000  1934.000000    -49.21226   121.983603    43.231003     7.428384     5.776384 10830.943359 10687.773438    -10.31986     0.000000     0.000000            1            1            1         9793     0.815892 2.382944e+05     0.069682           76 
000029@J287/extract/015034372034789655464_Titan_Andrey_S319_G13_V1-1_3nd_314-27_000_ali_DW_particles.mrcs J1/imported/015034372034789655464_Titan_Andrey_S319_G13_V1-1_3nd_314-27_000_ali_DW.mrc  1601.000000  3334.000000   117.431283   107.799178    67.433671     -0.83162     -0.83162 10852.235352 10709.065430    -10.31986     0.000000     0.000000            1            2            1         9793     0.802944 2.385923e+05     0.128861           26 
000031@J287/extract/015034372034789655464_Titan_Andrey_S319_G13_V1-1_3nd_314-27_000_ali_DW_particles.mrcs J1/imported/015034372034789655464_Titan_Andrey_S319_G13_V1-1_3nd_314-27_000_ali_DW.mrc  4089.000000  1759.000000     -6.64826   116.861230    -68.57303     1.646384     -0.83162 10824.130859 10680.960938    -10.31986     0.000000     0.000000            1            1            1         9793     0.794229 2.383378e+05     0.058836           80 
000032@J287/extract/015034372034789655464_Titan_Andrey_S319_G13_V1-1_3nd_314-27_000_ali_DW_particles.mrcs J1/imported/015034372034789655464_Titan_Andrey_S319_G13_V1-1_3nd_314-27_000_ali_DW.mrc  1106.000000   260.000000    -45.86612    37.826095   121.697619     -0.83162     -0.00562 10955.289062 10812.119141    -10.31986     0.000000     0.000000            1            2            1         9793     0.800908 2.385406e+05     0.279916           55 
000033@J287/extract/015034372034789655464_Titan_Andrey_S319_G13_V1-1_3nd_314-27_000_ali_DW_particles.mrcs J1/imported/015034372034789655464_Titan_Andrey_S319_G13_V1-1_3nd_314-27_000_ali_DW.mrc   669.000000  1879.000000    51.439987   117.869960    59.865522     1.646384     -1.65762 10883.787109 10740.617188    -10.31986     0.000000     0.000000            1            1            1         9793     0.801177 2.384666e+05     0.349575           39 
000041@J287/extract/015034372034789655464_Titan_Andrey_S319_G13_V1-1_3nd_314-27_000_ali_DW_particles.mrcs J1/imported/015034372034789655464_Titan_Andrey_S319_G13_V1-1_3nd_314-27_000_ali_DW.mrc  4549.000000  3958.000000   126.517627    56.661395   -135.04292     -0.00562     3.298384 10952.603516 10809.433594    -10.31986     0.000000     0.000000            1            2            1         9793     0.798541 2.387704e+05     0.076471           47 
000011@J287/extract/015035108804900847317_Titan_Andrey_S319_G13_V1-1_3nd_258-12_001_ali_DW_particles.mrcs J1/imported/015035108804900847317_Titan_Andrey_S319_G13_V1-1_3nd_258-12_001_ali_DW.mrc   753.000000  2611.000000    -69.17538    51.627318    42.948583     -0.83162     -0.00562 17585.900391 16706.437500    -17.38794     0.000000     0.000000            1            1            1         9794     0.756742 2.375893e+05     0.081529           45 
000012@J287/extract/015035108804900847317_Titan_Andrey_S319_G13_V1-1_3nd_258-12_001_ali_DW_particles.mrcs J1/imported/015035108804900847317_Titan_Andrey_S319_G13_V1-1_3nd_258-12_001_ali_DW.mrc  1382.000000  1850.000000   -129.43417   125.089572   178.194941     0.820384     -3.30962 17582.326172 16702.863281    -17.38794     0.000000     0.000000            1            2            1         9794     0.755534 2.374450e+05     0.110931           94 
000026@J287/extract/015035108804900847317_Titan_Andrey_S319_G13_V1-1_3nd_258-12_001_ali_DW_particles.mrcs J1/imported/015035108804900847317_Titan_Andrey_S319_G13_V1-1_3nd_258-12_001_ali_DW.mrc  1845.000000  1842.000000    -34.52660   145.097744    -20.60757     -0.83162     -2.48362 17550.330078 16670.867188    -17.38794     0.000000     0.000000            1            1            1         9794     0.756421 2.376664e+05     0.103082           66 
000030@J287/extract/015035108804900847317_Titan_Andrey_S319_G13_V1-1_3nd_258-12_001_ali_DW_particles.mrcs J1/imported/015035108804900847317_Titan_Andrey_S319_G13_V1-1_3nd_258-12_001_ali_DW.mrc  5444.000000  3455.000000    84.943208    35.745172   130.015295     -2.48362     3.298384 17895.851562 17016.388672    -17.38794     0.000000     0.000000            1            2            1         9794     0.751805 2.374589e+05     0.040622          211 
000040@J287/extract/015035108804900847317_Titan_Andrey_S319_G13_V1-1_3nd_258-12_001_ali_DW_particles.mrcs J1/imported/015035108804900847317_Titan_Andrey_S319_G13_V1-1_3nd_258-12_001_ali_DW.mrc  4529.000000  1918.000000    -63.66834   152.352052   122.911304     -4.13562     -0.83162 17739.681641 16860.218750    -17.38794     0.000000     0.000000            1            1            1         9794     0.755702 2.376884e+05     0.329318           67 
000006@J287/extract/015035165361695154394_Titan_Andrey_S319_G13_V1-1_125-18_001_ali_DW_particles.mrcs J1/imported/015035165361695154394_Titan_Andrey_S319_G13_V1-1_125-18_001_ali_DW.mrc  3049.000000  2865.000000   155.269393   108.638117    -24.88785     -0.00562     -0.83162 16037.283203 15200.973633    -18.36404     0.000000     0.000000            1            1            1         9795     0.811365 2.398934e+05     0.057713           90 
000010@J287/extract/015035165361695154394_Titan_Andrey_S319_G13_V1-1_125-18_001_ali_DW_particles.mrcs J1/imported/015035165361695154394_Titan_Andrey_S319_G13_V1-1_125-18_001_ali_DW.mrc  4323.000000  1336.000000    75.107626    98.638635    -45.03815     7.428384     8.254384 16196.306641 15359.997070    -18.36404     0.000000     0.000000            1            2            1         9795     0.817944 2.402205e+05     0.208716           19 
000023@J287/extract/015035165361695154394_Titan_Andrey_S319_G13_V1-1_125-18_001_ali_DW_particles.mrcs J1/imported/015035165361695154394_Titan_Andrey_S319_G13_V1-1_125-18_001_ali_DW.mrc  4507.000000   818.000000   146.483208   155.686344   140.996212     4.124384     -6.61362 16273.598633 15437.289062    -18.36404     0.000000     0.000000            1            1            1         9795     0.814214 2.402490e+05     0.195405           80 
000024@J287/extract/015035165361695154394_Titan_Andrey_S319_G13_V1-1_125-18_001_ali_DW_particles.mrcs J1/imported/015035165361695154394_Titan_Andrey_S319_G13_V1-1_125-18_001_ali_DW.mrc   533.000000  2568.000000    18.082493   151.319187   112.115371     -8.26562     4.124384 15815.215820 14978.906250    -18.36404     0.000000     0.000000            1            2            1         9795     0.804483 2.405621e+05     0.211163           23 
000025@J287/extract/015035165361695154394_Titan_Andrey_S319_G13_V1-1_125-18_001_ali_DW_particles.mrcs J1/imported/015035165361695154394_Titan_Andrey_S319_G13_V1-1_125-18_001_ali_DW.mrc  2137.000000  2959.000000    -46.00903    94.215061    58.385599     9.080384     0.820384 15974.415039 15138.105469    -18.36404     0.000000     0.000000            1            1            1         9795     0.810649 2.400251e+05     0.075503          112 
000034@J287/extract/015035165361695154394_Titan_Andrey_S319_G13_V1-1_125-18_001_ali_DW_particles.mrcs J1/imported/015035165361695154394_Titan_Andrey_S319_G13_V1-1_125-18_001_ali_DW.mrc  3123.000000  1565.000000   100.630997   110.589203    80.662196     0.820384     -0.83162 16017.041016 15180.731445    -18.36404     0.000000     0.000000            1            2            1         9795     0.811844 2.404888e+05     0.302585           10 
000035@J287/extract/015035165361695154394_Titan_Andrey_S319_G13_V1-1_125-18_001_ali_DW_particles.mrcs J1/imported/015035165361695154394_Titan_Andrey_S319_G13_V1-1_125-18_001_ali_DW.mrc  2916.000000  2906.000000    46.231398    47.239992   -174.40762     -4.13562     0.820384 16031.007812 15194.698242    -18.36404     0.000000     0.000000            1            1            1         9795     0.803991 2.401648e+05     0.307187           35 
000039@J287/extract/015035165361695154394_Titan_Andrey_S319_G13_V1-1_125-18_001_ali_DW_particles.mrcs J1/imported/015035165361695154394_Titan_Andrey_S319_G13_V1-1_125-18_001_ali_DW.mrc  2109.000000  2453.000000    58.021585    84.522667   142.343149     0.820384     4.124384 15935.575195 15099.265625    -18.36404     0.000000     0.000000            1            2            1         9795     0.813230 2.398012e+05     0.278882            6 
000042@J287/extract/015035165361695154394_Titan_Andrey_S319_G13_V1-1_125-18_001_ali_DW_particles.mrcs J1/imported/015035165361695154394_Titan_Andrey_S319_G13_V1-1_125-18_001_ali_DW.mrc   547.000000  3104.000000    -12.89180    41.195107   144.971050     3.298384     -5.78762 15879.000000 15042.690430    -18.36404     0.000000     0.000000            1            1            1         9795     0.825280 2.399162e+05     0.293309           19 
000045@J287/extract/015035165361695154394_Titan_Andrey_S319_G13_V1-1_125-18_001_ali_DW_particles.mrcs J1/imported/015035165361695154394_Titan_Andrey_S319_G13_V1-1_125-18_001_ali_DW.mrc  5584.000000  1129.000000    -29.00316    79.994179   -132.65718     -0.00562     -0.00562 16447.367188 15611.056641    -18.36404     0.000000     0.000000            1            2            1         9795     0.807267 2.402108e+05     0.136209           39 
000049@J287/extract/015035165361695154394_Titan_Andrey_S319_G13_V1-1_125-18_001_ali_DW_particles.mrcs J1/imported/015035165361695154394_Titan_Andrey_S319_G13_V1-1_125-18_001_ali_DW.mrc  3441.000000  1471.000000   -171.19988   121.881227   -107.96323     -0.83162     -0.00562 16057.283203 15220.973633    -18.36404     0.000000     0.000000            1            1            1         9795     0.842697 2.405211e+05     0.424741           22 
000054@J287/extract/015035165361695154394_Titan_Andrey_S319_G13_V1-1_125-18_001_ali_DW_particles.mrcs J1/imported/015035165361695154394_Titan_Andrey_S319_G13_V1-1_125-18_001_ali_DW.mrc  2447.000000   203.000000    20.226284   107.830794    51.882049     -0.00562     -0.83162 16059.081055 15222.771484    -18.36404     0.000000     0.000000            1            2            1         9795     0.813126 2.404989e+05     0.113560           40 
000055@J287/extract/015035165361695154394_Titan_Andrey_S319_G13_V1-1_125-18_001_ali_DW_particles.mrcs J1/imported/015035165361695154394_Titan_Andrey_S319_G13_V1-1_125-18_001_ali_DW.mrc  1436.000000  2998.000000    -70.32313   117.580371   149.952252     -4.13562     -2.48362 15928.208008 15091.898438    -18.36404     0.000000     0.000000            1            1            1         9795     0.821942 2.398616e+05     0.195119           19 
000056@J287/extract/015035165361695154394_Titan_Andrey_S319_G13_V1-1_125-18_001_ali_DW_particles.mrcs J1/imported/015035165361695154394_Titan_Andrey_S319_G13_V1-1_125-18_001_ali_DW.mrc  1469.000000  2798.000000    -10.81608    93.293436   143.249171     -0.00562     -0.00562 15911.933594 15075.624023    -18.36404     0.000000     0.000000            1            2            1         9795     0.811293 2.404283e+05     0.133234           24 
000059@J287/extract/015035165361695154394_Titan_Andrey_S319_G13_V1-1_125-18_001_ali_DW_particles.mrcs J1/imported/015035165361695154394_Titan_Andrey_S319_G13_V1-1_125-18_001_ali_DW.mrc  2352.000000  1646.000000    -26.13204   134.231877   172.858507     -0.83162     2.472384 15944.746094 15108.436523    -18.36404     0.000000     0.000000            1            1            1         9795     0.812849 2.399096e+05     0.138711           35 
000063@J287/extract/015035165361695154394_Titan_Andrey_S319_G13_V1-1_125-18_001_ali_DW_particles.mrcs J1/imported/015035165361695154394_Titan_Andrey_S319_G13_V1-1_125-18_001_ali_DW.mrc  2749.000000  3221.000000   138.413384   103.796691     3.457868     -8.26562     4.124384 16047.275391 15210.965820    -18.36404     0.000000     0.000000            1            2            1         9795     0.808806 2.400124e+05     0.079793           19 
000001@J287/extract/015035528611360990410_Titan_Andrey_S319_G13_V1-1_97-25_008_ali_DW_particles.mrcs J1/imported/015035528611360990410_Titan_Andrey_S319_G13_V1-1_97-25_008_ali_DW.mrc  4920.000000  3309.000000    37.202771   110.217661    52.142856     -0.83162     -0.83162 16862.869141 16070.812500     -8.71782     0.000000     0.000000            1            1            1         9796     0.814431 2.393885e+05     0.076875           58 
000003@J287/extract/015035528611360990410_Titan_Andrey_S319_G13_V1-1_97-25_008_ali_DW_particles.mrcs J1/imported/015035528611360990410_Titan_Andrey_S319_G13_V1-1_97-25_008_ali_DW.mrc   768.000000   835.000000   160.898499   113.755873    -69.96415     -1.65762     -2.48362 16766.552734 15974.498047     -8.71782     0.000000     0.000000            1            2            1         9796     0.805899 2.390871e+05     0.122537           55 
000008@J287/extract/015035528611360990410_Titan_Andrey_S319_G13_V1-1_97-25_008_ali_DW_particles.mrcs J1/imported/015035528611360990410_Titan_Andrey_S319_G13_V1-1_97-25_008_ali_DW.mrc  2769.000000  2688.000000   -155.48827    65.834024    75.534572     2.472384     -2.48362 16612.007812 15819.951172     -8.71782     0.000000     0.000000            1            1            1         9796     0.799620 2.392792e+05     0.036523          105 
000021@J287/extract/015035528611360990410_Titan_Andrey_S319_G13_V1-1_97-25_008_ali_DW_particles.mrcs J1/imported/015035528611360990410_Titan_Andrey_S319_G13_V1-1_97-25_008_ali_DW.mrc  4384.000000  3395.000000   134.287898   110.108892   -127.71860     1.646384     0.820384 16811.039062 16018.984375     -8.71782     0.000000     0.000000            1            2            1         9796     0.808357 2.390002e+05     0.094325           12 
000029@J287/extract/015035528611360990410_Titan_Andrey_S319_G13_V1-1_97-25_008_ali_DW_particles.mrcs J1/imported/015035528611360990410_Titan_Andrey_S319_G13_V1-1_97-25_008_ali_DW.mrc  2114.000000  2883.000000   -125.14434   132.866983    -33.84140     -1.65762     -0.83162 16606.628906 15814.573242     -8.71782     0.000000     0.000000            1            1            1         9796     0.805739 2.389906e+05     0.060012           33 
000033@J287/extract/015035528611360990410_Titan_Andrey_S319_G13_V1-1_97-25_008_ali_DW_particles.mrcs J1/imported/015035528611360990410_Titan_Andrey_S319_G13_V1-1_97-25_008_ali_DW.mrc  2268.000000  3476.000000   117.245856    95.569720    -54.47910     -0.83162     0.820384 16723.125000 15931.069336     -8.71782     0.000000     0.000000            1            2            1         9796     0.799671 2.393154e+05     0.082967           86 
000037@J287/extract/015035528611360990410_Titan_Andrey_S319_G13_V1-1_97-25_008_ali_DW_particles.mrcs J1/imported/015035528611360990410_Titan_Andrey_S319_G13_V1-1_97-25_008_ali_DW.mrc  1253.000000  2525.000000   -137.98040   158.734197   122.957889     0.820384     -2.48362 16577.060547 15785.003906     -8.71782     0.000000     0.000000            1            1            1         9796     0.807258 2.392582e+05     0.281476           24 
000040@J287/extract/015035528611360990410_Titan_Andrey_S319_G13_V1-1_97-25_008_ali_DW_particles.mrcs J1/imported/015035528611360990410_Titan_Andrey_S319_G13_V1-1_97-25_008_ali_DW.mrc   960.000000  1568.000000   -179.55408   108.546501    72.195697     2.472384     -1.65762 16629.302734 15837.246094     -8.71782     0.000000     0.000000            1            2            1         9796     0.809439 2.393181e+05     0.081696           66 
000003@J287/extract/015038783663518993137_Titan_Andrey_S319_G13_V1-1_2nd_167-4_006_ali_DW_particles.mrcs J1/imported/015038783663518993137_Titan_Andrey_S319_G13_V1-1_2nd_167-4_006_ali_DW.mrc  2422.000000   950.000000   -171.15114   103.561626   -115.44416     -0.83162     -0.00562  7234.862305  6489.176270   235.525513     0.000000     0.000000            1            1            1         9797     0.812511 2.388848e+05     0.149747           83 
000010@J287/extract/015038783663518993137_Titan_Andrey_S319_G13_V1-1_2nd_167-4_006_ali_DW_particles.mrcs J1/imported/015038783663518993137_Titan_Andrey_S319_G13_V1-1_2nd_167-4_006_ali_DW.mrc  2102.000000  1606.000000    97.531181    93.477382    -28.14209     1.646384     1.646384  7130.063477  6384.377441   235.525513     0.000000     0.000000            1            2            1         9797     0.831561 2.386856e+05     0.190889           88 
000012@J287/extract/015038783663518993137_Titan_Andrey_S319_G13_V1-1_2nd_167-4_006_ali_DW_particles.mrcs J1/imported/015038783663518993137_Titan_Andrey_S319_G13_V1-1_2nd_167-4_006_ali_DW.mrc  2503.000000  2581.000000   110.436601   109.164672    48.737020     -0.83162     -0.00562  7080.170898  6334.484863   235.525513     0.000000     0.000000            1            1            1         9797     0.820937 2.386184e+05     0.188108           40 
000014@J287/extract/015038783663518993137_Titan_Andrey_S319_G13_V1-1_2nd_167-4_006_ali_DW_particles.mrcs J1/imported/015038783663518993137_Titan_Andrey_S319_G13_V1-1_2nd_167-4_006_ali_DW.mrc   206.000000   579.000000    50.664485    60.595152    -26.37264     2.472384     -1.65762  7265.307129  6519.621094   235.525513     0.000000     0.000000            1            2            1         9797     0.809038 2.386993e+05     0.150295           43 
000015@J287/extract/015038783663518993137_Titan_Andrey_S319_G13_V1-1_2nd_167-4_006_ali_DW_particles.mrcs J1/imported/015038783663518993137_Titan_Andrey_S319_G13_V1-1_2nd_167-4_006_ali_DW.mrc  1896.000000  2263.000000    -51.79863   106.275310    26.423097     0.820384     -0.00562  7070.812500  6325.126465   235.525513     0.000000     0.000000            1            1            1         9797     0.795101 2.391220e+05     0.067277          106 
000022@J287/extract/015038783663518993137_Titan_Andrey_S319_G13_V1-1_2nd_167-4_006_ali_DW_particles.mrcs J1/imported/015038783663518993137_Titan_Andrey_S319_G13_V1-1_2nd_167-4_006_ali_DW.mrc  2929.000000  2992.000000    35.798934    33.355358   -101.20610     -0.00562     -0.00562  7099.708008  6354.021973   235.525513     0.000000     0.000000            1            2            1         9797     0.787764 2.391439e+05     0.191921           22 
000025@J287/extract/015038783663518993137_Titan_Andrey_S319_G13_V1-1_2nd_167-4_006_ali_DW_particles.mrcs J1/imported/015038783663518993137_Titan_Andrey_S319_G13_V1-1_2nd_167-4_006_ali_DW.mrc  4098.000000  1889.000000    -60.90948    57.635629    99.342648     -4.96162     1.646384  7221.085449  6475.399414   235.525513     0.000000     0.000000            1            1            1         9797     0.792411 2.390904e+05     0.221254           36 
000026@J287/extract/015038783663518993137_Titan_Andrey_S319_G13_V1-1_2nd_167-4_006_ali_DW_particles.mrcs J1/imported/015038783663518993137_Titan_Andrey_S319_G13_V1-1_2nd_167-4_006_ali_DW.mrc  1936.000000  3064.000000     -7.95852    76.436103   -113.58498     2.472384     -3.30962  7060.585938  6314.899902   235.525513     0.000000     0.000000            1            2            1         9797     0.793897 2.389524e+05     0.072772           45 
000030@J287/extract/015038783663518993137_Titan_Andrey_S319_G13_V1-1_2nd_167-4_006_ali_DW_particles.mrcs J1/imported/015038783663518993137_Titan_Andrey_S319_G13_V1-1_2nd_167-4_006_ali_DW.mrc  1666.000000  2174.000000   -168.29091    84.311364    -36.73613     3.298384     1.646384  7076.145020  6330.458984   235.525513     0.000000     0.000000            1            1            1         9797     0.798006 2.390728e+05     0.084869           80 
000033@J287/extract/015038783663518993137_Titan_Andrey_S319_G13_V1-1_2nd_167-4_006_ali_DW_particles.mrcs J1/imported/015038783663518993137_Titan_Andrey_S319_G13_V1-1_2nd_167-4_006_ali_DW.mrc  1707.000000   809.000000    -69.09423    48.499809    57.896467     4.124384     -6.61362  7246.230469  6500.544434   235.525513     0.000000     0.000000            1            2            1         9797     0.809131 2.388810e+05     0.104001           80 
000001@J287/extract/015048143731567475883_Titan_Andrey_S319_G13_V1-1_3nd_320-23_000_ali_DW_particles.mrcs J1/imported/015048143731567475883_Titan_Andrey_S319_G13_V1-1_3nd_320-23_000_ali_DW.mrc  3335.000000  2059.000000    -23.39311    80.035551   -113.82517     -2.48362     -0.83162  9226.575195  9126.670898    -14.74490     0.000000     0.000000            1            1            1         9798     0.775462 2.386582e+05     0.104126          111 
000008@J287/extract/015048143731567475883_Titan_Andrey_S319_G13_V1-1_3nd_320-23_000_ali_DW_particles.mrcs J1/imported/015048143731567475883_Titan_Andrey_S319_G13_V1-1_3nd_320-23_000_ali_DW.mrc  3971.000000  3509.000000   -179.55550    98.669349   -111.55464     -0.83162     -1.65762  9332.836914  9232.932617    -14.74490     0.000000     0.000000            1            2            1         9798     0.798307 2.378500e+05     0.067786           99 
000020@J287/extract/015048143731567475883_Titan_Andrey_S319_G13_V1-1_3nd_320-23_000_ali_DW_particles.mrcs J1/imported/015048143731567475883_Titan_Andrey_S319_G13_V1-1_3nd_320-23_000_ali_DW.mrc   295.000000  1988.000000    -60.37831   113.764506    -73.07081     4.124384     0.820384  9263.491211  9163.586914    -14.74490     0.000000     0.000000            1            1            1         9798     0.795271 2.384617e+05     0.042237           38 
000030@J287/extract/015048143731567475883_Titan_Andrey_S319_G13_V1-1_3nd_320-23_000_ali_DW_particles.mrcs J1/imported/015048143731567475883_Titan_Andrey_S319_G13_V1-1_3nd_320-23_000_ali_DW.mrc  5269.000000  2936.000000    -29.10087    91.994456   129.849681     -2.48362     1.646384  9337.532227  9237.627930    -14.74490     0.000000     0.000000            1            2            1         9798     0.799900 2.381548e+05     0.374363           26 
000034@J287/extract/015048143731567475883_Titan_Andrey_S319_G13_V1-1_3nd_320-23_000_ali_DW_particles.mrcs J1/imported/015048143731567475883_Titan_Andrey_S319_G13_V1-1_3nd_320-23_000_ali_DW.mrc  1891.000000  2775.000000   -149.85133    68.449882   120.454737     8.254384     -0.00562  9267.063477  9167.159180    -14.74490     0.000000     0.000000            1            1            1         9798     0.797226 2.381657e+05     0.071266          180 
000037@J287/extract/015048143731567475883_Titan_Andrey_S319_G13_V1-1_3nd_320-23_000_ali_DW_particles.mrcs J1/imported/015048143731567475883_Titan_Andrey_S319_G13_V1-1_3nd_320-23_000_ali_DW.mrc   803.000000  3483.000000   -134.02904    50.661421    46.974171     0.820384     -0.83162  9417.159180  9317.254883    -14.74490     0.000000     0.000000            1            2            1         9798     0.802710 2.381552e+05     0.301402          122 
000041@J287/extract/015048143731567475883_Titan_Andrey_S319_G13_V1-1_3nd_320-23_000_ali_DW_particles.mrcs J1/imported/015048143731567475883_Titan_Andrey_S319_G13_V1-1_3nd_320-23_000_ali_DW.mrc  2561.000000   232.000000    76.697704    25.264199     8.679814     6.602384     -5.78762  9256.596680  9156.692383    -14.74490     0.000000     0.000000            1            1            1         9798     0.782410 2.384884e+05     0.077257           43 
000042@J287/extract/015048143731567475883_Titan_Andrey_S319_G13_V1-1_3nd_320-23_000_ali_DW_particles.mrcs J1/imported/015048143731567475883_Titan_Andrey_S319_G13_V1-1_3nd_320-23_000_ali_DW.mrc  2273.000000  3640.000000    92.482848    28.017020   -128.34678     1.646384     -0.00562  9307.295898  9207.391602    -14.74490     0.000000     0.000000            1            2            1         9798     0.793811 2.383720e+05     0.057943           59 
000050@J287/extract/015048143731567475883_Titan_Andrey_S319_G13_V1-1_3nd_320-23_000_ali_DW_particles.mrcs J1/imported/015048143731567475883_Titan_Andrey_S319_G13_V1-1_3nd_320-23_000_ali_DW.mrc  4530.000000  2515.000000   -128.89846    87.019540    -48.52334     -0.83162     -3.30962  9267.614258  9167.709961    -14.74490     0.000000     0.000000            1            1            1         9798     0.799813 2.381640e+05     0.083007           72 
000053@J287/extract/015048143731567475883_Titan_Andrey_S319_G13_V1-1_3nd_320-23_000_ali_DW_particles.mrcs J1/imported/015048143731567475883_Titan_Andrey_S319_G13_V1-1_3nd_320-23_000_ali_DW.mrc  3210.000000  2136.000000    27.906378   146.699726    56.060343     2.472384     -2.48362  9227.834961  9127.930664    -14.74490     0.000000     0.000000            1            2            1         9798     0.791436 2.380368e+05     0.292995           83 
000054@J287/extract/015048143731567475883_Titan_Andrey_S319_G13_V1-1_3nd_320-23_000_ali_DW_particles.mrcs J1/imported/015048143731567475883_Titan_Andrey_S319_G13_V1-1_3nd_320-23_000_ali_DW.mrc  4734.000000   387.000000    -83.30463   130.327423    -52.76763     -1.65762     -0.83162  9319.267578  9219.363281    -14.74490     0.000000     0.000000            1            1            1         9798     0.800056 2.379573e+05     0.083553           22 
000003@J287/extract/015049277010812488365_Titan_Andrey_S319_G13_V1-1_2nd_170-6_004_ali_DW_particles.mrcs J1/imported/015049277010812488365_Titan_Andrey_S319_G13_V1-1_2nd_170-6_004_ali_DW.mrc   738.000000  1654.000000    37.992968    53.566944   -153.98801     1.646384     -2.48362  7853.168457  7565.138184   267.846802     0.000000     0.000000            1            1            1         9799     0.808644 2.400676e+05     0.089021           34 
000015@J287/extract/015049277010812488365_Titan_Andrey_S319_G13_V1-1_2nd_170-6_004_ali_DW_particles.mrcs J1/imported/015049277010812488365_Titan_Andrey_S319_G13_V1-1_2nd_170-6_004_ali_DW.mrc  5212.000000  3558.000000    -37.61407    99.109318    77.230127     -3.30962     -0.83162  8034.041992  7746.011719   267.846802     0.000000     0.000000            1            2            1         9799     0.807128 2.400219e+05     0.129662           33 
000021@J287/extract/015049277010812488365_Titan_Andrey_S319_G13_V1-1_2nd_170-6_004_ali_DW_particles.mrcs J1/imported/015049277010812488365_Titan_Andrey_S319_G13_V1-1_2nd_170-6_004_ali_DW.mrc  4606.000000  1587.000000   146.872864   108.705842   -154.13830     -3.30962     1.646384  7933.092773  7645.062500   267.846802     0.000000     0.000000            1            1            1         9799     0.816842 2.399339e+05     0.109998           15 
000023@J287/extract/015049277010812488365_Titan_Andrey_S319_G13_V1-1_2nd_170-6_004_ali_DW_particles.mrcs J1/imported/015049277010812488365_Titan_Andrey_S319_G13_V1-1_2nd_170-6_004_ali_DW.mrc  3278.000000   162.000000   -172.54940   102.329277   169.579532     0.820384     -0.83162  7969.590820  7681.560547   267.846802     0.000000     0.000000            1            2            1         9799     0.811534 2.398902e+05     0.131173           32 
000026@J287/extract/015049277010812488365_Titan_Andrey_S319_G13_V1-1_2nd_170-6_004_ali_DW_particles.mrcs J1/imported/015049277010812488365_Titan_Andrey_S319_G13_V1-1_2nd_170-6_004_ali_DW.mrc  3135.000000  1738.000000   117.720627   123.815993   114.435878     0.820384     -0.83162  7894.334961  7606.304688   267.846802     0.000000     0.000000            1            1            1         9799     0.794077 2.397864e+05     0.187358           12 
000028@J287/extract/015049277010812488365_Titan_Andrey_S319_G13_V1-1_2nd_170-6_004_ali_DW_particles.mrcs J1/imported/015049277010812488365_Titan_Andrey_S319_G13_V1-1_2nd_170-6_004_ali_DW.mrc  1956.000000   583.000000    -48.35158    59.212567   -172.38347     3.298384     2.472384  7926.355957  7638.325684   267.846802     0.000000     0.000000            1            2            1         9799     0.803925 2.397748e+05     0.157930           64 
000033@J287/extract/015049277010812488365_Titan_Andrey_S319_G13_V1-1_2nd_170-6_004_ali_DW_particles.mrcs J1/imported/015049277010812488365_Titan_Andrey_S319_G13_V1-1_2nd_170-6_004_ali_DW.mrc  4237.000000   955.000000   -163.40550    40.967796    69.938215     5.776384     -3.30962  7968.503418  7680.473145   267.846802     0.000000     0.000000            1            1            1         9799     0.799648 2.398709e+05     0.253986           36 
000037@J287/extract/015049277010812488365_Titan_Andrey_S319_G13_V1-1_2nd_170-6_004_ali_DW_particles.mrcs J1/imported/015049277010812488365_Titan_Andrey_S319_G13_V1-1_2nd_170-6_004_ali_DW.mrc  3384.000000  3667.000000    84.447363    68.077038   -174.32131     -2.48362     5.776384  7821.390137  7533.359863   267.846802     0.000000     0.000000            1            2            1         9799     0.812807 2.399204e+05     0.153546           45 
000042@J287/extract/015049277010812488365_Titan_Andrey_S319_G13_V1-1_2nd_170-6_004_ali_DW_particles.mrcs J1/imported/015049277010812488365_Titan_Andrey_S319_G13_V1-1_2nd_170-6_004_ali_DW.mrc  1755.000000  3165.000000   114.126800    36.825483    34.218462     0.820384     -9.91762  7832.273438  7544.243164   267.846802     0.000000     0.000000            1            1            1         9799     0.806555 2.395913e+05     0.195307           20 
000044@J287/extract/015049277010812488365_Titan_Andrey_S319_G13_V1-1_2nd_170-6_004_ali_DW_particles.mrcs J1/imported/015049277010812488365_Titan_Andrey_S319_G13_V1-1_2nd_170-6_004_ali_DW.mrc   492.000000  3750.000000    -91.72647    44.955894    -64.11881     1.646384     0.820384  7932.024414  7643.994141   267.846802     0.000000     0.000000            1            2            1         9799     0.812537 2.398176e+05     0.092228           61 
000045@J287/extract/015049277010812488365_Titan_Andrey_S319_G13_V1-1_2nd_170-6_004_ali_DW_particles.mrcs J1/imported/015049277010812488365_Titan_Andrey_S319_G13_V1-1_2nd_170-6_004_ali_DW.mrc  1433.000000  2021.000000   -113.63837    43.037188   -129.66101     3.298384     0.820384  7852.798828  7564.768555   267.846802     0.000000     0.000000            1            1            1         9799     0.803588 2.397103e+05     0.196580           16 
000046@J287/extract/015049277010812488365_Titan_Andrey_S319_G13_V1-1_2nd_170-6_004_ali_DW_particles.mrcs J1/imported/015049277010812488365_Titan_Andrey_S319_G13_V1-1_2nd_170-6_004_ali_DW.mrc  4248.000000  3197.000000    67.981449    92.748793   112.414830     -3.30962     0.820384  7892.635254  7604.604980   267.846802     0.000000     0.000000            1            2            1         9799     0.795772 2.400057e+05     0.122579           44 
000047@J287/extract/015049277010812488365_Titan_Andrey_S319_G13_V1-1_2nd_170-6_004_ali_DW_particles.mrcs J1/imported/015049277010812488365_Titan_Andrey_S319_G13_V1-1_2nd_170-6_004_ali_DW.mrc   528.000000  3887.000000    86.049237    79.270265    -93.74946     3.298384     -4.13562  7942.718262  7654.687988   267.846802     0.000000     0.000000            1            1            1         9799     0.810030 2.398371e+05     0.173567           40 
000003@J287/extract/015052428582652484037_Titan_Andrey_S319_G13_V1-1_2nd_170-2_003_ali_DW_particles.mrcs J1/imported/015052428582652484037_Titan_Andrey_S319_G13_V1-1_2nd_170-2_003_ali_DW.mrc  1325.000000   206.000000    -70.01931    99.897142    -26.19897     -2.48362     -1.65762 16350.579102 15792.717773    -31.88653     0.000000     0.000000            1            2            1         9800     0.804333 2.392560e+05     0.053209           50 
000005@J287/extract/015052428582652484037_Titan_Andrey_S319_G13_V1-1_2nd_170-2_003_ali_DW_particles.mrcs J1/imported/015052428582652484037_Titan_Andrey_S319_G13_V1-1_2nd_170-2_003_ali_DW.mrc  3196.000000   812.000000    99.590820    18.932901    -93.76673     -0.00562     0.820384 16271.195312 15713.333984    -31.88653     0.000000     0.000000            1            1            1         9800     0.797841 2.388518e+05     0.165391           36 
000010@J287/extract/015052428582652484037_Titan_Andrey_S319_G13_V1-1_2nd_170-2_003_ali_DW_particles.mrcs J1/imported/015052428582652484037_Titan_Andrey_S319_G13_V1-1_2nd_170-2_003_ali_DW.mrc  5517.000000  2729.000000    59.443125    85.702313   104.853879     -2.48362     -1.65762 16366.710938 15808.849609    -31.88653     0.000000     0.000000            1            2            1         9800     0.796436 2.389992e+05     0.162174          108 
000011@J287/extract/015052428582652484037_Titan_Andrey_S319_G13_V1-1_2nd_170-2_003_ali_DW_particles.mrcs J1/imported/015052428582652484037_Titan_Andrey_S319_G13_V1-1_2nd_170-2_003_ali_DW.mrc  2189.000000   603.000000   101.495342    29.383188   -104.09490     3.298384     4.124384 16272.307617 15714.446289    -31.88653     0.000000     0.000000            1            1            1         9800     0.794094 2.393188e+05     0.119101           75 
000014@J287/extract/015052428582652484037_Titan_Andrey_S319_G13_V1-1_2nd_170-2_003_ali_DW_particles.mrcs J1/imported/015052428582652484037_Titan_Andrey_S319_G13_V1-1_2nd_170-2_003_ali_DW.mrc  4446.000000  3147.000000   106.203598   107.968534     7.501600     1.646384     -3.30962 16321.422852 15763.561523    -31.88653     0.000000     0.000000            1            2            1         9800     0.803113 2.391144e+05     0.260793           20 
000021@J287/extract/015052428582652484037_Titan_Andrey_S319_G13_V1-1_2nd_170-2_003_ali_DW_particles.mrcs J1/imported/015052428582652484037_Titan_Andrey_S319_G13_V1-1_2nd_170-2_003_ali_DW.mrc  4918.000000  3799.000000   -162.49755    21.177253    13.360159     -5.78762     2.472384 16508.785156 15950.924805    -31.88653     0.000000     0.000000            1            1            1         9800     0.814241 2.389562e+05     0.121484           62 
000025@J287/extract/015052428582652484037_Titan_Andrey_S319_G13_V1-1_2nd_170-2_003_ali_DW_particles.mrcs J1/imported/015052428582652484037_Titan_Andrey_S319_G13_V1-1_2nd_170-2_003_ali_DW.mrc   730.000000  1015.000000   172.117976   127.768477   156.743863     -0.00562     -0.00562 16246.342773 15688.481445    -31.88653     0.000000     0.000000            1            2            1         9800     0.797956 2.391239e+05     0.276125           16 
000027@J287/extract/015052428582652484037_Titan_Andrey_S319_G13_V1-1_2nd_170-2_003_ali_DW_particles.mrcs J1/imported/015052428582652484037_Titan_Andrey_S319_G13_V1-1_2nd_170-2_003_ali_DW.mrc  2482.000000  2015.000000   -146.87437    54.987162    90.341492     4.950384     0.820384 16128.467773 15570.606445    -31.88653     0.000000     0.000000            1            1            1         9800     0.799800 2.392538e+05     0.305148          108 
000028@J287/extract/015052428582652484037_Titan_Andrey_S319_G13_V1-1_2nd_170-2_003_ali_DW_particles.mrcs J1/imported/015052428582652484037_Titan_Andrey_S319_G13_V1-1_2nd_170-2_003_ali_DW.mrc  3515.000000  1262.000000   -173.90160    69.607773   -143.52594     -1.65762     -0.83162 16231.739258 15673.877930    -31.88653     0.000000     0.000000            1            2            1         9800     0.798315 2.392819e+05     0.139568           25 
000040@J287/extract/015052428582652484037_Titan_Andrey_S319_G13_V1-1_2nd_170-2_003_ali_DW_particles.mrcs J1/imported/015052428582652484037_Titan_Andrey_S319_G13_V1-1_2nd_170-2_003_ali_DW.mrc  5151.000000  2698.000000    28.517353    83.638631    -34.25580     2.472384     -0.83162 16330.548828 15772.687500    -31.88653     0.000000     0.000000            1            1            1         9800     0.802421 2.391930e+05     0.209805           14 
000045@J287/extract/015052428582652484037_Titan_Andrey_S319_G13_V1-1_2nd_170-2_003_ali_DW_particles.mrcs J1/imported/015052428582652484037_Titan_Andrey_S319_G13_V1-1_2nd_170-2_003_ali_DW.mrc  1909.000000  1052.000000   -161.19343    73.405855   -104.35746     2.472384     0.820384 16206.355469 15648.494141    -31.88653     0.000000     0.000000            1            2            1         9800     0.803013 2.389134e+05     0.088672          184 
000051@J287/extract/015052428582652484037_Titan_Andrey_S319_G13_V1-1_2nd_170-2_003_ali_DW_particles.mrcs J1/imported/015052428582652484037_Titan_Andrey_S319_G13_V1-1_2nd_170-2_003_ali_DW.mrc  4934.000000  2946.000000   141.432482   171.995263   114.311611     -0.83162     -1.65762 16345.711914 15787.850586    -31.88653     0.000000     0.000000            1            1            1         9800     0.798238 2.391471e+05     0.144587           31 
000003@J287/extract/015053381367976426629_Titan_Andrey_S319_G13_V1-1_115-24_008_ali_DW_particles.mrcs J1/imported/015053381367976426629_Titan_Andrey_S319_G13_V1-1_115-24_008_ali_DW.mrc   300.000000   248.000000    -36.14605    33.334111    22.402847     -0.83162     -1.65762  9574.896484  9016.560547     -6.54813     0.000000     0.000000            1            1            1         9801     0.826549 2.385602e+05     0.099444          153 
000011@J287/extract/015053381367976426629_Titan_Andrey_S319_G13_V1-1_115-24_008_ali_DW_particles.mrcs J1/imported/015053381367976426629_Titan_Andrey_S319_G13_V1-1_115-24_008_ali_DW.mrc  3379.000000  1943.000000   116.453153    49.368117   135.155503     -0.00562     -2.48362  9302.590820  8744.254883     -6.54813     0.000000     0.000000            1            2            1         9801     0.800755 2.386331e+05     0.116964           36 
000014@J287/extract/015053381367976426629_Titan_Andrey_S319_G13_V1-1_115-24_008_ali_DW_particles.mrcs J1/imported/015053381367976426629_Titan_Andrey_S319_G13_V1-1_115-24_008_ali_DW.mrc  3652.000000  2062.000000   -115.87086    63.635712   -112.48047     0.820384     1.646384  9296.424805  8738.088867     -6.54813     0.000000     0.000000            1            1            1         9801     0.800365 2.388201e+05     0.043809          130 
000025@J287/extract/015053381367976426629_Titan_Andrey_S319_G13_V1-1_115-24_008_ali_DW_particles.mrcs J1/imported/015053381367976426629_Titan_Andrey_S319_G13_V1-1_115-24_008_ali_DW.mrc  4795.000000   897.000000   108.514801    76.470902    29.968113     1.646384     -4.13562  9402.348633  8844.012695     -6.54813     0.000000     0.000000            1            2            1         9801     0.805663 2.384098e+05     0.050204          174 
000032@J287/extract/015053381367976426629_Titan_Andrey_S319_G13_V1-1_115-24_008_ali_DW_particles.mrcs J1/imported/015053381367976426629_Titan_Andrey_S319_G13_V1-1_115-24_008_ali_DW.mrc  5160.000000   918.000000   149.561389   140.468677    97.331530     -1.65762     2.472384  9402.255859  8843.919922     -6.54813     0.000000     0.000000            1            1            1         9801     0.804239 2.384601e+05     0.082997          109 
000036@J287/extract/015053381367976426629_Titan_Andrey_S319_G13_V1-1_115-24_008_ali_DW_particles.mrcs J1/imported/015053381367976426629_Titan_Andrey_S319_G13_V1-1_115-24_008_ali_DW.mrc  3917.000000  3104.000000    -87.57549   138.173739   -154.19792     -0.00562     -0.83162  9304.004883  8745.668945     -6.54813     0.000000     0.000000            1            2            1         9801     0.796001 2.387025e+05     0.136006          125 
000039@J287/extract/015053381367976426629_Titan_Andrey_S319_G13_V1-1_115-24_008_ali_DW_particles.mrcs J1/imported/015053381367976426629_Titan_Andrey_S319_G13_V1-1_115-24_008_ali_DW.mrc  3215.000000  2386.000000   -118.00600   111.579245    -31.81055     1.646384     -0.83162  9292.113281  8733.777344     -6.54813     0.000000     0.000000            1            1            1         9801     0.801312 2.385929e+05     0.069353           80 
000042@J287/extract/015053381367976426629_Titan_Andrey_S319_G13_V1-1_115-24_008_ali_DW_particles.mrcs J1/imported/015053381367976426629_Titan_Andrey_S319_G13_V1-1_115-24_008_ali_DW.mrc  3576.000000  3949.000000   149.928414   131.019369    95.326417     6.602384     -1.65762  9347.286133  8788.950195     -6.54813     0.000000     0.000000            1            2            1         9801     0.832442 2.382132e+05     0.241224           78 
000004@J287/extract/015053576887347448186_Titan_Andrey_S319_G13_V1-1_3nd_287-16_001_ali_DW_particles.mrcs J1/imported/015053576887347448186_Titan_Andrey_S319_G13_V1-1_3nd_287-16_001_ali_DW.mrc  4942.000000  3761.000000    -97.03261   115.820012    84.293998     3.298384     3.298384  8086.952637  7422.361328    -22.57593     0.000000     0.000000            1            1            1         9802     0.797240 2.388110e+05     0.156068           61 
000005@J287/extract/015053576887347448186_Titan_Andrey_S319_G13_V1-1_3nd_287-16_001_ali_DW_particles.mrcs J1/imported/015053576887347448186_Titan_Andrey_S319_G13_V1-1_3nd_287-16_001_ali_DW.mrc  3556.000000  2663.000000    -16.56124   115.506653   176.881852     -2.48362     -2.48362  8062.220703  7397.629395    -22.57593     0.000000     0.000000            1            2            1         9802     0.791807 2.387574e+05     0.146208           42 
000006@J287/extract/015053576887347448186_Titan_Andrey_S319_G13_V1-1_3nd_287-16_001_ali_DW_particles.mrcs J1/imported/015053576887347448186_Titan_Andrey_S319_G13_V1-1_3nd_287-16_001_ali_DW.mrc  2017.000000  1422.000000   -162.85386   149.547523   174.788967     -2.48362     -3.30962  8081.423828  7416.832520    -22.57593     0.000000     0.000000            1            1            1         9802     0.805354 2.382001e+05     0.134538           77 
000024@J287/extract/015053576887347448186_Titan_Andrey_S319_G13_V1-1_3nd_287-16_001_ali_DW_particles.mrcs J1/imported/015053576887347448186_Titan_Andrey_S319_G13_V1-1_3nd_287-16_001_ali_DW.mrc  5171.000000  2743.000000    -18.02349   122.263296   176.835757     2.472384     -4.13562  8120.304688  7455.713379    -22.57593     0.000000     0.000000            1            2            1         9802     0.800294 2.384819e+05     0.154399          147 
000032@J287/extract/015053576887347448186_Titan_Andrey_S319_G13_V1-1_3nd_287-16_001_ali_DW_particles.mrcs J1/imported/015053576887347448186_Titan_Andrey_S319_G13_V1-1_3nd_287-16_001_ali_DW.mrc  2930.000000  3671.000000    83.238042    79.315380    67.495490     -0.00562     -1.65762  8075.794434  7411.203125    -22.57593     0.000000     0.000000            1            1            1         9802     0.814682 2.386287e+05     0.189185          203 
000003@J287/extract/015054185480329125394_Titan_Andrey_S319_G13_V1-1_3nd_265-10_006_ali_DW_particles.mrcs J1/imported/015054185480329125394_Titan_Andrey_S319_G13_V1-1_3nd_265-10_006_ali_DW.mrc  3972.000000  1643.000000   151.188638   120.586290   -156.02520     -1.65762     -4.13562 14579.125000 13911.419922   232.373672     0.000000     0.000000            1            2            1         9803     0.798235 2.387501e+05     0.063973          112 
000006@J287/extract/015054185480329125394_Titan_Andrey_S319_G13_V1-1_3nd_265-10_006_ali_DW_particles.mrcs J1/imported/015054185480329125394_Titan_Andrey_S319_G13_V1-1_3nd_265-10_006_ali_DW.mrc   455.000000  2807.000000    -47.30087   140.323384   129.246157     -0.83162     -4.13562 14555.321289 13887.616211   232.373672     0.000000     0.000000            1            1            1         9803     0.802760 2.384127e+05     0.146247           58 
000009@J287/extract/015054185480329125394_Titan_Andrey_S319_G13_V1-1_3nd_265-10_006_ali_DW_particles.mrcs J1/imported/015054185480329125394_Titan_Andrey_S319_G13_V1-1_3nd_265-10_006_ali_DW.mrc  1915.000000   490.000000    -19.02010    55.183337    54.924144     -0.83162     -1.65762 14678.927734 14011.222656   232.373672     0.000000     0.000000            1            2            1         9803     0.811960 2.384973e+05     0.153808           42 
000012@J287/extract/015054185480329125394_Titan_Andrey_S319_G13_V1-1_3nd_265-10_006_ali_DW_particles.mrcs J1/imported/015054185480329125394_Titan_Andrey_S319_G13_V1-1_3nd_265-10_006_ali_DW.mrc  3140.000000  2523.000000     6.039768    71.449828   -139.60006     0.820384     -0.00562 14536.703125 13868.998047   232.373672     0.000000     0.000000            1            1            1         9803     0.813924 2.389672e+05     0.321250           17 
000021@J287/extract/015054185480329125394_Titan_Andrey_S319_G13_V1-1_3nd_265-10_006_ali_DW_particles.mrcs J1/imported/015054185480329125394_Titan_Andrey_S319_G13_V1-1_3nd_265-10_006_ali_DW.mrc  4923.000000  3253.000000   101.166498    59.831391   170.738310     -0.00562     -3.30962 14607.015625 13939.310547   232.373672     0.000000     0.000000            1            2            1         9803     0.790014 2.390443e+05     0.057311           56 
000025@J287/extract/015054185480329125394_Titan_Andrey_S319_G13_V1-1_3nd_265-10_006_ali_DW_particles.mrcs J1/imported/015054185480329125394_Titan_Andrey_S319_G13_V1-1_3nd_265-10_006_ali_DW.mrc   329.000000   895.000000    -58.72305    97.648776    54.508199     -4.96162     2.472384 14740.863281 14073.158203   232.373672     0.000000     0.000000            1            1            1         9803     0.812964 2.388129e+05     0.160830          192 
000030@J287/extract/015054185480329125394_Titan_Andrey_S319_G13_V1-1_3nd_265-10_006_ali_DW_particles.mrcs J1/imported/015054185480329125394_Titan_Andrey_S319_G13_V1-1_3nd_265-10_006_ali_DW.mrc  2846.000000  2685.000000   153.730276    90.371236    -88.63980     -0.83162     0.820384 14529.607422 13861.902344   232.373672     0.000000     0.000000            1            2            1         9803     0.838651 2.380300e+05     0.170384           41 
000031@J287/extract/015054185480329125394_Titan_Andrey_S319_G13_V1-1_3nd_265-10_006_ali_DW_particles.mrcs J1/imported/015054185480329125394_Titan_Andrey_S319_G13_V1-1_3nd_265-10_006_ali_DW.mrc  4258.000000  2124.000000   -154.20888    84.380666    -91.32770     -0.00562     -0.83162 14560.880859 13893.175781   232.373672     0.000000     0.000000            1            1            1         9803     0.786232 2.388814e+05     0.134911           79 
000035@J287/extract/015054185480329125394_Titan_Andrey_S319_G13_V1-1_3nd_265-10_006_ali_DW_particles.mrcs J1/imported/015054185480329125394_Titan_Andrey_S319_G13_V1-1_3nd_265-10_006_ali_DW.mrc  1939.000000  2159.000000   173.364957    68.340856    32.942588     -0.00562     0.820384 14504.700195 13836.995117   232.373672     0.000000     0.000000            1            2            1         9803     0.801930 2.387590e+05     0.098544           56 
000043@J287/extract/015054185480329125394_Titan_Andrey_S319_G13_V1-1_3nd_265-10_006_ali_DW_particles.mrcs J1/imported/015054185480329125394_Titan_Andrey_S319_G13_V1-1_3nd_265-10_006_ali_DW.mrc  4293.000000  1102.000000   -104.53697    61.118672   -129.45296     -2.48362     0.820384 14635.735352 13968.030273   232.373672     0.000000     0.000000            1            1            1         9803     0.820930 2.383766e+05     0.119272           93 
000045@J287/extract/015054185480329125394_Titan_Andrey_S319_G13_V1-1_3nd_265-10_006_ali_DW_particles.mrcs J1/imported/015054185480329125394_Titan_Andrey_S319_G13_V1-1_3nd_265-10_006_ali_DW.mrc  2533.000000   933.000000    45.970963   129.338579    -15.09917     0.820384     1.646384 14611.338867 13943.633789   232.373672     0.000000     0.000000            1            2            1         9803     0.803401 2.385577e+05     0.199596           35 
000046@J287/extract/015054185480329125394_Titan_Andrey_S319_G13_V1-1_3nd_265-10_006_ali_DW_particles.mrcs J1/imported/015054185480329125394_Titan_Andrey_S319_G13_V1-1_3nd_265-10_006_ali_DW.mrc  4237.000000   634.000000   -108.38196    33.811070     5.006747     -5.78762     -0.00562 14698.858398 14031.153320   232.373672     0.000000     0.000000            1            1            1         9803     0.808242 2.390701e+05     0.077674           43 
000051@J287/extract/015054185480329125394_Titan_Andrey_S319_G13_V1-1_3nd_265-10_006_ali_DW_particles.mrcs J1/imported/015054185480329125394_Titan_Andrey_S319_G13_V1-1_3nd_265-10_006_ali_DW.mrc  2930.000000  2092.000000   104.826745   160.704793    -18.81733     2.472384     -0.00562 14526.452148 13858.747070   232.373672     0.000000     0.000000            1            2            1         9803     0.805194 2.388636e+05     0.233558           25 
000005@J287/extract/015058865650915111547_Titan_Andrey_S319_G13_V1-1_3nd_255-10_008_ali_DW_particles.mrcs J1/imported/015058865650915111547_Titan_Andrey_S319_G13_V1-1_3nd_255-10_008_ali_DW.mrc  4417.000000   547.000000   173.971727    42.510085   128.600337     -0.00562     -1.65762 10342.231445  9764.630859     -7.57207     0.000000     0.000000            1            2            1         9804     0.808761 2.377411e+05     0.069359           85 
000007@J287/extract/015058865650915111547_Titan_Andrey_S319_G13_V1-1_3nd_255-10_008_ali_DW_particles.mrcs J1/imported/015058865650915111547_Titan_Andrey_S319_G13_V1-1_3nd_255-10_008_ali_DW.mrc  4510.000000  1645.000000   -145.91108   101.251039   -128.95471     0.820384     2.472384 10212.520508  9634.919922     -7.57207     0.000000     0.000000            1            1            1         9804     0.804145 2.379393e+05     0.084573          189 
000011@J287/extract/015058865650915111547_Titan_Andrey_S319_G13_V1-1_3nd_255-10_008_ali_DW_particles.mrcs J1/imported/015058865650915111547_Titan_Andrey_S319_G13_V1-1_3nd_255-10_008_ali_DW.mrc   563.000000  2898.000000    -41.58662    76.203309    26.542132     -4.13562     2.472384 10054.141602  9476.541016     -7.57207     0.000000     0.000000            1            2            1         9804     0.802365 2.382556e+05     0.143391           45 
000013@J287/extract/015058865650915111547_Titan_Andrey_S319_G13_V1-1_3nd_255-10_008_ali_DW_particles.mrcs J1/imported/015058865650915111547_Titan_Andrey_S319_G13_V1-1_3nd_255-10_008_ali_DW.mrc  1771.000000  2152.000000    72.483754    40.582236    90.418973     -2.48362     4.124384 10055.632812  9478.032227     -7.57207     0.000000     0.000000            1            1            1         9804     0.780957 2.385815e+05     0.321472           67 
000023@J287/extract/015058865650915111547_Titan_Andrey_S319_G13_V1-1_3nd_255-10_008_ali_DW_particles.mrcs J1/imported/015058865650915111547_Titan_Andrey_S319_G13_V1-1_3nd_255-10_008_ali_DW.mrc  5196.000000   364.000000    25.602404    68.815469   141.978975     4.950384     -0.83162 10428.007812  9850.407227     -7.57207     0.000000     0.000000            1            2            1         9804     0.796596 2.381141e+05     0.073281           34 
000024@J287/extract/015058865650915111547_Titan_Andrey_S319_G13_V1-1_3nd_255-10_008_ali_DW_particles.mrcs J1/imported/015058865650915111547_Titan_Andrey_S319_G13_V1-1_3nd_255-10_008_ali_DW.mrc   146.000000  2347.000000    -41.01777   166.041356   -174.00550     0.820384     0.820384 10076.314453  9498.713867     -7.57207     0.000000     0.000000            1            1            1         9804     0.815634 2.377244e+05     0.188579           25 
000027@J287/extract/015058865650915111547_Titan_Andrey_S319_G13_V1-1_3nd_255-10_008_ali_DW_particles.mrcs J1/imported/015058865650915111547_Titan_Andrey_S319_G13_V1-1_3nd_255-10_008_ali_DW.mrc  2236.000000   481.000000    70.373133    17.916475     5.675310     -3.30962     -2.48362 10231.378906  9653.778320     -7.57207     0.000000     0.000000            1            2            1         9804     0.806076 2.380170e+05     0.129276           32 
000031@J287/extract/015058865650915111547_Titan_Andrey_S319_G13_V1-1_3nd_255-10_008_ali_DW_particles.mrcs J1/imported/015058865650915111547_Titan_Andrey_S319_G13_V1-1_3nd_255-10_008_ali_DW.mrc   407.000000  2698.000000   146.941476   143.577336   -165.05084     -0.00562     -0.83162 10060.730469  9483.129883     -7.57207     0.000000     0.000000            1            1            1         9804     0.795108 2.385210e+05     0.119596           59 
000034@J287/extract/015058865650915111547_Titan_Andrey_S319_G13_V1-1_3nd_255-10_008_ali_DW_particles.mrcs J1/imported/015058865650915111547_Titan_Andrey_S319_G13_V1-1_3nd_255-10_008_ali_DW.mrc  4483.000000  2079.000000    32.697397    79.978873     5.183204     -0.00562     -0.83162 10188.542969  9610.942383     -7.57207     0.000000     0.000000            1            2            1         9804     0.794573 2.382216e+05     0.073444          112 
000038@J287/extract/015058865650915111547_Titan_Andrey_S319_G13_V1-1_3nd_255-10_008_ali_DW_particles.mrcs J1/imported/015058865650915111547_Titan_Andrey_S319_G13_V1-1_3nd_255-10_008_ali_DW.mrc  1715.000000  1015.000000    -83.96491   142.893989    36.913873     1.646384     -6.61362 10142.073242  9564.472656     -7.57207     0.000000     0.000000            1            1            1         9804     0.792719 2.385152e+05     0.112455           87 
000043@J287/extract/015058865650915111547_Titan_Andrey_S319_G13_V1-1_3nd_255-10_008_ali_DW_particles.mrcs J1/imported/015058865650915111547_Titan_Andrey_S319_G13_V1-1_3nd_255-10_008_ali_DW.mrc   362.000000  1417.000000   -122.27358   115.440654   108.826964     -0.00562     -1.65762 10104.870117  9527.269531     -7.57207     0.000000     0.000000            1            2            1         9804     0.783198 2.382517e+05     0.108452           44 
000053@J287/extract/015058865650915111547_Titan_Andrey_S319_G13_V1-1_3nd_255-10_008_ali_DW_particles.mrcs J1/imported/015058865650915111547_Titan_Andrey_S319_G13_V1-1_3nd_255-10_008_ali_DW.mrc  5462.000000   348.000000   -105.43531    40.029008    -99.80951     0.820384     1.646384 10450.943359  9873.342773     -7.57207     0.000000     0.000000            1            1            1         9804     0.788690 2.381046e+05     0.167206           48 
000056@J287/extract/015058865650915111547_Titan_Andrey_S319_G13_V1-1_3nd_255-10_008_ali_DW_particles.mrcs J1/imported/015058865650915111547_Titan_Andrey_S319_G13_V1-1_3nd_255-10_008_ali_DW.mrc  1319.000000   967.000000   -175.35724   107.287162     8.374375     -1.65762     -0.00562 10140.073242  9562.472656     -7.57207     0.000000     0.000000            1            2            1         9804     0.794422 2.385652e+05     0.157268           25 
000063@J287/extract/015058865650915111547_Titan_Andrey_S319_G13_V1-1_3nd_255-10_008_ali_DW_particles.mrcs J1/imported/015058865650915111547_Titan_Andrey_S319_G13_V1-1_3nd_255-10_008_ali_DW.mrc  5355.000000   603.000000   -133.30278   102.603865   125.881742     -0.00562     1.646384 10406.807617  9829.207031     -7.57207     0.000000     0.000000            1            1            1         9804     0.792086 2.383374e+05     0.094733           38 
000064@J287/extract/015058865650915111547_Titan_Andrey_S319_G13_V1-1_3nd_255-10_008_ali_DW_particles.mrcs J1/imported/015058865650915111547_Titan_Andrey_S319_G13_V1-1_3nd_255-10_008_ali_DW.mrc   413.000000   325.000000    -13.72829   115.519217    -14.31982     5.776384     2.472384 10158.768555  9581.167969     -7.57207     0.000000     0.000000            1            2            1         9804     0.776930 2.382251e+05     0.073237          140 
000067@J287/extract/015058865650915111547_Titan_Andrey_S319_G13_V1-1_3nd_255-10_008_ali_DW_particles.mrcs J1/imported/015058865650915111547_Titan_Andrey_S319_G13_V1-1_3nd_255-10_008_ali_DW.mrc   269.000000  2217.000000    -99.41814    91.027856    -58.09742     4.950384     -0.83162 10077.543945  9499.943359     -7.57207     0.000000     0.000000            1            1            1         9804     0.813269 2.378341e+05     0.108919           53 
000068@J287/extract/015058865650915111547_Titan_Andrey_S319_G13_V1-1_3nd_255-10_008_ali_DW_particles.mrcs J1/imported/015058865650915111547_Titan_Andrey_S319_G13_V1-1_3nd_255-10_008_ali_DW.mrc  4108.000000   837.000000    -10.88480   112.929620    -57.39165     1.646384     -0.00562 10273.263672  9695.663086     -7.57207     0.000000     0.000000            1            2            1         9804     0.808670 2.382675e+05     0.080147           62 
000010@J287/extract/015062565651241430787_Titan_Andrey_S319_G13_V1-1_3nd_320-6_007_ali_DW_particles.mrcs J1/imported/015062565651241430787_Titan_Andrey_S319_G13_V1-1_3nd_320-6_007_ali_DW.mrc  2475.000000  2472.000000   -114.37169   150.050019   -171.38213     2.472384     -0.83162 11700.803711 11438.757812    17.601349     0.000000     0.000000            1            2            1         9805     0.811844 2.392698e+05     0.116704           37 
000011@J287/extract/015062565651241430787_Titan_Andrey_S319_G13_V1-1_3nd_320-6_007_ali_DW_particles.mrcs J1/imported/015062565651241430787_Titan_Andrey_S319_G13_V1-1_3nd_320-6_007_ali_DW.mrc  4746.000000  2298.000000   137.517140   135.903726    -45.01310     -0.00562     -0.00562 11750.699219 11488.653320    17.601349     0.000000     0.000000            1            1            1         9805     0.812308 2.393131e+05     0.153944           24 
000013@J287/extract/015062565651241430787_Titan_Andrey_S319_G13_V1-1_3nd_320-6_007_ali_DW_particles.mrcs J1/imported/015062565651241430787_Titan_Andrey_S319_G13_V1-1_3nd_320-6_007_ali_DW.mrc  4184.000000  3409.000000   -139.07987   140.551175    -18.76220     0.820384     -0.00562 11843.113281 11581.067383    17.601349     0.000000     0.000000            1            2            1         9805     0.806529 2.396152e+05     0.104964           13 
000018@J287/extract/015062565651241430787_Titan_Andrey_S319_G13_V1-1_3nd_320-6_007_ali_DW_particles.mrcs J1/imported/015062565651241430787_Titan_Andrey_S319_G13_V1-1_3nd_320-6_007_ali_DW.mrc  3761.000000  2766.000000   105.699628    76.514491    61.856122     1.646384     0.820384 11727.919922 11465.874023    17.601349     0.000000     0.000000            1            1            1         9805     0.811263 2.392746e+05     0.130220           19 
000019@J287/extract/015062565651241430787_Titan_Andrey_S319_G13_V1-1_3nd_320-6_007_ali_DW_particles.mrcs J1/imported/015062565651241430787_Titan_Andrey_S319_G13_V1-1_3nd_320-6_007_ali_DW.mrc  5033.000000  3084.000000    29.495893   163.205093   -100.72575     -1.65762     3.298384 11873.083984 11611.038086    17.601349     0.000000     0.000000            1            2            1         9805     0.813734 2.393502e+05     0.140546           59 
000020@J287/extract/015062565651241430787_Titan_Andrey_S319_G13_V1-1_3nd_320-6_007_ali_DW_particles.mrcs J1/imported/015062565651241430787_Titan_Andrey_S319_G13_V1-1_3nd_320-6_007_ali_DW.mrc  2537.000000  2210.000000    44.086732   143.481017    67.608852     -0.00562     -0.83162 11674.655273 11412.609375    17.601349     0.000000     0.000000            1            1            1         9805     0.811494 2.392720e+05     0.301849            6 
000021@J287/extract/015062565651241430787_Titan_Andrey_S319_G13_V1-1_3nd_320-6_007_ali_DW_particles.mrcs J1/imported/015062565651241430787_Titan_Andrey_S319_G13_V1-1_3nd_320-6_007_ali_DW.mrc   347.000000  3000.000000    45.134906   163.061872    -41.93100     -0.83162     -0.00562 11867.891602 11605.845703    17.601349     0.000000     0.000000            1            2            1         9805     0.821925 2.392521e+05     0.240779           57 
000027@J287/extract/015062565651241430787_Titan_Andrey_S319_G13_V1-1_3nd_320-6_007_ali_DW_particles.mrcs J1/imported/015062565651241430787_Titan_Andrey_S319_G13_V1-1_3nd_320-6_007_ali_DW.mrc  3927.000000   250.000000     -0.95610    77.676237    77.781320     -3.30962     -0.83162 11689.624023 11427.578125    17.601349     0.000000     0.000000            1            1            1         9805     0.826072 2.394168e+05     0.223150           15 
000030@J287/extract/015062565651241430787_Titan_Andrey_S319_G13_V1-1_3nd_320-6_007_ali_DW_particles.mrcs J1/imported/015062565651241430787_Titan_Andrey_S319_G13_V1-1_3nd_320-6_007_ali_DW.mrc   991.000000  3587.000000   101.495342    29.383188    14.030103     3.298384     1.646384 11944.741211 11682.695312    17.601349     0.000000     0.000000            1            2            1         9805     0.813226 2.393123e+05     0.132929           64 
000038@J287/extract/015062565651241430787_Titan_Andrey_S319_G13_V1-1_3nd_320-6_007_ali_DW_particles.mrcs J1/imported/015062565651241430787_Titan_Andrey_S319_G13_V1-1_3nd_320-6_007_ali_DW.mrc  3242.000000   532.000000    20.133072    90.873278    40.616735     0.820384     0.820384 11676.893555 11414.847656    17.601349     0.000000     0.000000            1            1            1         9805     0.811616 2.394648e+05     0.272801           60 
000046@J287/extract/015062565651241430787_Titan_Andrey_S319_G13_V1-1_3nd_320-6_007_ali_DW_particles.mrcs J1/imported/015062565651241430787_Titan_Andrey_S319_G13_V1-1_3nd_320-6_007_ali_DW.mrc  1274.000000  2612.000000   150.996844   100.005821   121.407183     -0.00562     -0.83162 11763.320312 11501.274414    17.601349     0.000000     0.000000            1            2            1         9805     0.809683 2.392173e+05     0.318170           43 
000048@J287/extract/015062565651241430787_Titan_Andrey_S319_G13_V1-1_3nd_320-6_007_ali_DW_particles.mrcs J1/imported/015062565651241430787_Titan_Andrey_S319_G13_V1-1_3nd_320-6_007_ali_DW.mrc  1568.000000  2246.000000   -151.70755   141.982668    -12.89064     -4.13562     -2.48362 11712.210938 11450.165039    17.601349     0.000000     0.000000            1            1            1         9805     0.813566 2.393665e+05     0.059612           41 
000050@J287/extract/015062565651241430787_Titan_Andrey_S319_G13_V1-1_3nd_320-6_007_ali_DW_particles.mrcs J1/imported/015062565651241430787_Titan_Andrey_S319_G13_V1-1_3nd_320-6_007_ali_DW.mrc  3772.000000  3604.000000    27.342317   114.146793    -15.48949     -1.65762     -0.00562 11853.626953 11591.581055    17.601349     0.000000     0.000000            1            2            1         9805     0.809450 2.397255e+05     0.067392           36 
000053@J287/extract/015062565651241430787_Titan_Andrey_S319_G13_V1-1_3nd_320-6_007_ali_DW_particles.mrcs J1/imported/015062565651241430787_Titan_Andrey_S319_G13_V1-1_3nd_320-6_007_ali_DW.mrc  2341.000000  3525.000000    18.708987    87.297203    64.970492     -0.83162     -0.83162 11856.551758 11594.505859    17.601349     0.000000     0.000000            1            1            1         9805     0.815398 2.392050e+05     0.212003           25 
000063@J287/extract/015062565651241430787_Titan_Andrey_S319_G13_V1-1_3nd_320-6_007_ali_DW_particles.mrcs J1/imported/015062565651241430787_Titan_Andrey_S319_G13_V1-1_3nd_320-6_007_ali_DW.mrc  1652.000000  2766.000000   108.121322    55.493074   161.380990     3.298384     -4.96162 11767.080078 11505.034180    17.601349     0.000000     0.000000            1            2            1         9805     0.806875 2.396160e+05     0.156695           62 
000064@J287/extract/015062565651241430787_Titan_Andrey_S319_G13_V1-1_3nd_320-6_007_ali_DW_particles.mrcs J1/imported/015062565651241430787_Titan_Andrey_S319_G13_V1-1_3nd_320-6_007_ali_DW.mrc  1087.000000  1934.000000   150.799495    75.951679   172.039300     0.820384     -0.83162 11706.490234 11444.444336    17.601349     0.000000     0.000000            1            1            1         9805     0.807758 2.392242e+05     0.144605           21 
000009@J287/extract/015063060876335143785_Titan_Andrey_S319_G13_V1-1_3nd_329-18_000_ali_DW_particles.mrcs J1/imported/015063060876335143785_Titan_Andrey_S319_G13_V1-1_3nd_329-18_000_ali_DW.mrc  3910.000000   724.000000     4.377851    25.974931    -88.93097     -0.00562     -1.65762 14979.704102 14804.950195    -18.45851     0.000000     0.000000            1            1            1         9806     0.792223 2.396294e+05     0.093160           88 
000016@J287/extract/015063060876335143785_Titan_Andrey_S319_G13_V1-1_3nd_329-18_000_ali_DW_particles.mrcs J1/imported/015063060876335143785_Titan_Andrey_S319_G13_V1-1_3nd_329-18_000_ali_DW.mrc  4596.000000  3097.000000    45.614909   105.135918   147.859167     5.776384     -0.83162 15075.623047 14900.869141    -18.45851     0.000000     0.000000            1            2            1         9806     0.803491 2.391497e+05     0.068808           86 
000020@J287/extract/015063060876335143785_Titan_Andrey_S319_G13_V1-1_3nd_329-18_000_ali_DW_particles.mrcs J1/imported/015063060876335143785_Titan_Andrey_S319_G13_V1-1_3nd_329-18_000_ali_DW.mrc  1852.000000   368.000000    65.058936   133.816040    -87.91710     4.124384     -4.13562 15000.622070 14825.868164    -18.45851     0.000000     0.000000            1            1            1         9806     0.807756 2.394491e+05     0.207575           17 
000026@J287/extract/015063060876335143785_Titan_Andrey_S319_G13_V1-1_3nd_329-18_000_ali_DW_particles.mrcs J1/imported/015063060876335143785_Titan_Andrey_S319_G13_V1-1_3nd_329-18_000_ali_DW.mrc  1465.000000  1960.000000   -159.89234    93.906847    47.507592     0.820384     0.820384 14957.616211 14782.862305    -18.45851     0.000000     0.000000            1            2            1         9806     0.796168 2.392913e+05     0.320801           18 
000030@J287/extract/015063060876335143785_Titan_Andrey_S319_G13_V1-1_3nd_329-18_000_ali_DW_particles.mrcs J1/imported/015063060876335143785_Titan_Andrey_S319_G13_V1-1_3nd_329-18_000_ali_DW.mrc  2580.000000  1538.000000   -136.91979    53.626681    18.923392     2.472384     -0.83162 14928.921875 14754.167969    -18.45851     0.000000     0.000000            1            1            1         9806     0.805063 2.392080e+05     0.180899           20 
000032@J287/extract/015063060876335143785_Titan_Andrey_S319_G13_V1-1_3nd_329-18_000_ali_DW_particles.mrcs J1/imported/015063060876335143785_Titan_Andrey_S319_G13_V1-1_3nd_329-18_000_ali_DW.mrc  1829.000000  2508.000000   119.030295   156.021181   167.978881     -2.48362     6.602384 14980.631836 14805.877930    -18.45851     0.000000     0.000000            1            2            1         9806     0.794719 2.391414e+05     0.173975           78 
000041@J287/extract/015063060876335143785_Titan_Andrey_S319_G13_V1-1_3nd_329-18_000_ali_DW_particles.mrcs J1/imported/015063060876335143785_Titan_Andrey_S319_G13_V1-1_3nd_329-18_000_ali_DW.mrc  1794.000000   706.000000   -112.32137   136.213495    84.076462     1.646384     -0.00562 14978.423828 14803.669922    -18.45851     0.000000     0.000000            1            1            1         9806     0.807736 2.391408e+05     0.110202           75 
000043@J287/extract/015063060876335143785_Titan_Andrey_S319_G13_V1-1_3nd_329-18_000_ali_DW_particles.mrcs J1/imported/015063060876335143785_Titan_Andrey_S319_G13_V1-1_3nd_329-18_000_ali_DW.mrc  2655.000000  3823.000000    22.806421    68.833407   138.184264     -0.00562     -0.00562 15119.228516 14944.474609    -18.45851     0.000000     0.000000            1            2            1         9806     0.791199 2.394401e+05     0.078740           82 
000048@J287/extract/015063060876335143785_Titan_Andrey_S319_G13_V1-1_3nd_329-18_000_ali_DW_particles.mrcs J1/imported/015063060876335143785_Titan_Andrey_S319_G13_V1-1_3nd_329-18_000_ali_DW.mrc  2646.000000   642.000000   162.637382   134.116560   170.097806     -2.48362     -0.00562 14960.196289 14785.442383    -18.45851     0.000000     0.000000            1            1            1         9806     0.793293 2.393260e+05     0.063721           61 
000055@J287/extract/015063060876335143785_Titan_Andrey_S319_G13_V1-1_3nd_329-18_000_ali_DW_particles.mrcs J1/imported/015063060876335143785_Titan_Andrey_S319_G13_V1-1_3nd_329-18_000_ali_DW.mrc  2643.000000  2415.000000   -166.91116    92.679350    -91.13273     -0.83162     0.820384 14956.460938 14781.707031    -18.45851     0.000000     0.000000            1            2            1         9806     0.800139 2.395936e+05     0.282235           16 
000002@J287/extract/015065001415074733954_Titan_Andrey_S319_G13_V1-1_3nd_317-4_004_ali_DW_particles.mrcs J1/imported/015065001415074733954_Titan_Andrey_S319_G13_V1-1_3nd_317-4_004_ali_DW.mrc  3062.000000  3267.000000   117.391949   105.303367    14.922463     -0.83162     0.820384 14568.173828 14379.695312    -78.39018     0.000000     0.000000            1            1            1         9807     0.819058 2.376248e+05     0.183834           67 
000003@J287/extract/015065001415074733954_Titan_Andrey_S319_G13_V1-1_3nd_317-4_004_ali_DW_particles.mrcs J1/imported/015065001415074733954_Titan_Andrey_S319_G13_V1-1_3nd_317-4_004_ali_DW.mrc  4121.000000  1324.000000    -91.18031   103.215799     9.363104     4.124384     -1.65762 14551.037109 14362.558594    -78.39018     0.000000     0.000000            1            2            1         9807     0.807313 2.379805e+05     0.144702           64 
000007@J287/extract/015065001415074733954_Titan_Andrey_S319_G13_V1-1_3nd_317-4_004_ali_DW_particles.mrcs J1/imported/015065001415074733954_Titan_Andrey_S319_G13_V1-1_3nd_317-4_004_ali_DW.mrc  5513.000000  1647.000000   169.183920    86.706564   -167.62417     -0.00562     -0.83162 14624.284180 14435.805664    -78.39018     0.000000     0.000000            1            1            1         9807     0.810433 2.379292e+05     0.300689           34 
000009@J287/extract/015065001415074733954_Titan_Andrey_S319_G13_V1-1_3nd_317-4_004_ali_DW_particles.mrcs J1/imported/015065001415074733954_Titan_Andrey_S319_G13_V1-1_3nd_317-4_004_ali_DW.mrc  5193.000000  3760.000000     -9.33084    67.591921   -113.61678     0.820384     -0.00562 14665.329102 14476.850586    -78.39018     0.000000     0.000000            1            2            1         9807     0.797942 2.379376e+05     0.167710           75 
000011@J287/extract/015065001415074733954_Titan_Andrey_S319_G13_V1-1_3nd_317-4_004_ali_DW_particles.mrcs J1/imported/015065001415074733954_Titan_Andrey_S319_G13_V1-1_3nd_317-4_004_ali_DW.mrc  1177.000000   899.000000    -59.08493   120.465503   150.012658     1.646384     -1.65762 14633.104492 14444.625977    -78.39018     0.000000     0.000000            1            1            1         9807     0.788265 2.383292e+05     0.146469           33 
000013@J287/extract/015065001415074733954_Titan_Andrey_S319_G13_V1-1_3nd_317-4_004_ali_DW_particles.mrcs J1/imported/015065001415074733954_Titan_Andrey_S319_G13_V1-1_3nd_317-4_004_ali_DW.mrc   244.000000  1587.000000    -56.01027   104.983431   -144.23790     -9.09162     -2.48362 14632.112305 14443.633789    -78.39018     0.000000     0.000000            1            2            1         9807     0.791508 2.382588e+05     0.090596          173 
000015@J287/extract/015065001415074733954_Titan_Andrey_S319_G13_V1-1_3nd_317-4_004_ali_DW_particles.mrcs J1/imported/015065001415074733954_Titan_Andrey_S319_G13_V1-1_3nd_317-4_004_ali_DW.mrc  1612.000000  1581.000000   146.733242    94.015447   -169.16603     4.124384     -4.96162 14556.666016 14368.187500    -78.39018     0.000000     0.000000            1            1            1         9807     0.802878 2.380104e+05     0.174508           48 
000018@J287/extract/015065001415074733954_Titan_Andrey_S319_G13_V1-1_3nd_317-4_004_ali_DW_particles.mrcs J1/imported/015065001415074733954_Titan_Andrey_S319_G13_V1-1_3nd_317-4_004_ali_DW.mrc  5521.000000  1958.000000   -116.32395    93.160261    60.113767     -0.83162     -0.83162 14622.610352 14434.131836    -78.39018     0.000000     0.000000            1            2            1         9807     0.813585 2.377401e+05     0.200118           16 
000021@J287/extract/015065001415074733954_Titan_Andrey_S319_G13_V1-1_3nd_317-4_004_ali_DW_particles.mrcs J1/imported/015065001415074733954_Titan_Andrey_S319_G13_V1-1_3nd_317-4_004_ali_DW.mrc  2344.000000   978.000000    -19.53582   132.677552    -16.37118     -4.13562     -0.83162 14582.311523 14393.833008    -78.39018     0.000000     0.000000            1            1            1         9807     0.819265 2.381552e+05     0.198908           19 
000022@J287/extract/015065001415074733954_Titan_Andrey_S319_G13_V1-1_3nd_317-4_004_ali_DW_particles.mrcs J1/imported/015065001415074733954_Titan_Andrey_S319_G13_V1-1_3nd_317-4_004_ali_DW.mrc   539.000000  2525.000000   179.045291   104.789609   -119.03099     -0.83162     -0.00562 14627.978516 14439.500000    -78.39018     0.000000     0.000000            1            2            1         9807     0.795397 2.379626e+05     0.116380           18 
000024@J287/extract/015065001415074733954_Titan_Andrey_S319_G13_V1-1_3nd_317-4_004_ali_DW_particles.mrcs J1/imported/015065001415074733954_Titan_Andrey_S319_G13_V1-1_3nd_317-4_004_ali_DW.mrc  1914.000000  3178.000000   166.460609   108.575939    -30.69252     -0.00562     0.820384 14606.716797 14418.238281    -78.39018     0.000000     0.000000            1            1            1         9807     0.806315 2.382675e+05     0.252284           19 
000028@J287/extract/015065001415074733954_Titan_Andrey_S319_G13_V1-1_3nd_317-4_004_ali_DW_particles.mrcs J1/imported/015065001415074733954_Titan_Andrey_S319_G13_V1-1_3nd_317-4_004_ali_DW.mrc  3584.000000  2992.000000   -158.32040    44.140433   -145.77588     -2.48362     -0.83162 14540.325195 14351.846680    -78.39018     0.000000     0.000000            1            2            1         9807     0.807962 2.380021e+05     0.068037           20 
000032@J287/extract/015065001415074733954_Titan_Andrey_S319_G13_V1-1_3nd_317-4_004_ali_DW_particles.mrcs J1/imported/015065001415074733954_Titan_Andrey_S319_G13_V1-1_3nd_317-4_004_ali_DW.mrc  5398.000000  3169.000000   133.456817    49.143223    71.205055     3.298384     -3.30962 14646.106445 14457.627930    -78.39018     0.000000     0.000000            1            1            1         9807     0.807964 2.378032e+05     0.172813          102 
000041@J287/extract/015065001415074733954_Titan_Andrey_S319_G13_V1-1_3nd_317-4_004_ali_DW_particles.mrcs J1/imported/015065001415074733954_Titan_Andrey_S319_G13_V1-1_3nd_317-4_004_ali_DW.mrc  3281.000000  3435.000000   172.035052   101.111092    81.708604     0.820384     -0.00562 14579.181641 14390.703125    -78.39018     0.000000     0.000000            1            2            1         9807     0.779819 2.383742e+05     0.122363           56 
000042@J287/extract/015065001415074733954_Titan_Andrey_S319_G13_V1-1_3nd_317-4_004_ali_DW_particles.mrcs J1/imported/015065001415074733954_Titan_Andrey_S319_G13_V1-1_3nd_317-4_004_ali_DW.mrc  1260.000000  1617.000000   -167.63498    31.693636    -76.27793     -2.48362     -0.00562 14572.058594 14383.580078    -78.39018     0.000000     0.000000            1            1            1         9807     0.784109 2.380572e+05     0.051389          101 
000043@J287/extract/015065001415074733954_Titan_Andrey_S319_G13_V1-1_3nd_317-4_004_ali_DW_particles.mrcs J1/imported/015065001415074733954_Titan_Andrey_S319_G13_V1-1_3nd_317-4_004_ali_DW.mrc  2037.000000  3029.000000    21.229147    38.064261   138.343265     0.820384     0.820384 14583.814453 14395.335938    -78.39018     0.000000     0.000000            1            2            1         9807     0.807801 2.379284e+05     0.053509           53 
000044@J287/extract/015065001415074733954_Titan_Andrey_S319_G13_V1-1_3nd_317-4_004_ali_DW_particles.mrcs J1/imported/015065001415074733954_Titan_Andrey_S319_G13_V1-1_3nd_317-4_004_ali_DW.mrc  4086.000000  3276.000000   116.136387   114.233180    -24.39214     2.472384     7.428384 14570.558594 14382.080078    -78.39018     0.000000     0.000000            1            1            1         9807     0.777812 2.384965e+05     0.089726          120 
000048@J287/extract/015065001415074733954_Titan_Andrey_S319_G13_V1-1_3nd_317-4_004_ali_DW_particles.mrcs J1/imported/015065001415074733954_Titan_Andrey_S319_G13_V1-1_3nd_317-4_004_ali_DW.mrc  4409.000000  1674.000000     -7.99539    90.913569   -152.95588     0.820384     0.820384 14547.687500 14359.208984    -78.39018     0.000000     0.000000            1            2            1         9807     0.797684 2.380399e+05     0.137256           45 
000054@J287/extract/015065001415074733954_Titan_Andrey_S319_G13_V1-1_3nd_317-4_004_ali_DW_particles.mrcs J1/imported/015065001415074733954_Titan_Andrey_S319_G13_V1-1_3nd_317-4_004_ali_DW.mrc  4767.000000   992.000000    79.256542   135.188078   -179.65681     -0.00562     -0.83162 14600.598633 14412.120117    -78.39018     0.000000     0.000000            1            1            1         9807     0.805746 2.380091e+05     0.094217           68 
000057@J287/extract/015065001415074733954_Titan_Andrey_S319_G13_V1-1_3nd_317-4_004_ali_DW_particles.mrcs J1/imported/015065001415074733954_Titan_Andrey_S319_G13_V1-1_3nd_317-4_004_ali_DW.mrc  2185.000000  2038.000000    -39.25065   135.703589   133.218898     0.820384     0.820384 14520.036133 14331.557617    -78.39018     0.000000     0.000000            1            2            1         9807     0.801068 2.377908e+05     0.213187           63 
000058@J287/extract/015065001415074733954_Titan_Andrey_S319_G13_V1-1_3nd_317-4_004_ali_DW_particles.mrcs J1/imported/015065001415074733954_Titan_Andrey_S319_G13_V1-1_3nd_317-4_004_ali_DW.mrc  3992.000000  1813.000000    -14.73885    19.982177     7.674238     0.820384     -0.00562 14524.789062 14336.310547    -78.39018     0.000000     0.000000            1            1            1         9807     0.790493 2.383947e+05     0.195647           49 
000059@J287/extract/015065001415074733954_Titan_Andrey_S319_G13_V1-1_3nd_317-4_004_ali_DW_particles.mrcs J1/imported/015065001415074733954_Titan_Andrey_S319_G13_V1-1_3nd_317-4_004_ali_DW.mrc  1252.000000  2815.000000   179.045291   104.789609    72.219005     -2.48362     3.298384 14606.105469 14417.626953    -78.39018     0.000000     0.000000            1            2            1         9807     0.789970 2.379869e+05     0.157262           15 
000063@J287/extract/015065001415074733954_Titan_Andrey_S319_G13_V1-1_3nd_317-4_004_ali_DW_particles.mrcs J1/imported/015065001415074733954_Titan_Andrey_S319_G13_V1-1_3nd_317-4_004_ali_DW.mrc  3192.000000  2250.000000   137.680558   142.132815   148.235452     -0.83162     0.820384 14504.568359 14316.089844    -78.39018     0.000000     0.000000            1            1            1         9807     0.783456 2.383043e+05     0.073540           74 
000002@J287/extract/015065145998080649282_Titan_Andrey_S319_G13_V1-1_2nd_149-5_002_ali_DW_particles.mrcs J1/imported/015065145998080649282_Titan_Andrey_S319_G13_V1-1_2nd_149-5_002_ali_DW.mrc   717.000000  2781.000000   114.808386   118.259955   123.775864     -0.83162     -0.83162  8235.130859  7308.833008    -30.77175     0.000000     0.000000            1            1            1         9808     0.825223 2.390044e+05     0.192515           21 
000008@J287/extract/015065145998080649282_Titan_Andrey_S319_G13_V1-1_2nd_149-5_002_ali_DW_particles.mrcs J1/imported/015065145998080649282_Titan_Andrey_S319_G13_V1-1_2nd_149-5_002_ali_DW.mrc  2519.000000  2268.000000    80.158829    64.224771   -116.17720     2.472384     -0.00562  8290.334961  7364.038086    -30.77175     0.000000     0.000000            1            2            1         9808     0.820033 2.387471e+05     0.084553           22 
000011@J287/extract/015065145998080649282_Titan_Andrey_S319_G13_V1-1_2nd_149-5_002_ali_DW_particles.mrcs J1/imported/015065145998080649282_Titan_Andrey_S319_G13_V1-1_2nd_149-5_002_ali_DW.mrc  2710.000000   196.000000   142.782678   117.905219   -124.03681     0.820384     -2.48362  8270.904297  7344.606445    -30.77175     0.000000     0.000000            1            1            1         9808     0.809871 2.390107e+05     0.111537           62 
000012@J287/extract/015065145998080649282_Titan_Andrey_S319_G13_V1-1_2nd_149-5_002_ali_DW_particles.mrcs J1/imported/015065145998080649282_Titan_Andrey_S319_G13_V1-1_2nd_149-5_002_ali_DW.mrc  2360.000000  2746.000000    93.731746   117.238162   138.851736     -0.00562     -0.00562  8306.246094  7379.949219    -30.77175     0.000000     0.000000            1            2            1         9808     0.811860 2.390389e+05     0.231359           41 
000013@J287/extract/015065145998080649282_Titan_Andrey_S319_G13_V1-1_2nd_149-5_002_ali_DW_particles.mrcs J1/imported/015065145998080649282_Titan_Andrey_S319_G13_V1-1_2nd_149-5_002_ali_DW.mrc  3952.000000  3474.000000   -116.42924   100.383106   -106.77367     0.820384     0.820384  8436.647461  7510.349609    -30.77175     0.000000     0.000000            1            1            1         9808     0.814480 2.389997e+05     0.110213           49 
000014@J287/extract/015065145998080649282_Titan_Andrey_S319_G13_V1-1_2nd_149-5_002_ali_DW_particles.mrcs J1/imported/015065145998080649282_Titan_Andrey_S319_G13_V1-1_2nd_149-5_002_ali_DW.mrc  3007.000000  1607.000000    -71.25932    89.089070    50.681908     2.472384     2.472384  8289.234375  7362.937012    -30.77175     0.000000     0.000000            1            2            1         9808     0.810075 2.388065e+05     0.291390           39 
000023@J287/extract/015065145998080649282_Titan_Andrey_S319_G13_V1-1_2nd_149-5_002_ali_DW_particles.mrcs J1/imported/015065145998080649282_Titan_Andrey_S319_G13_V1-1_2nd_149-5_002_ali_DW.mrc  2208.000000  2631.000000   127.128333    99.048648   -137.05572     -3.30962     0.820384  8293.911133  7367.613770    -30.77175     0.000000     0.000000            1            1            1         9808     0.807003 2.388570e+05     0.072326           25 
000029@J287/extract/015065145998080649282_Titan_Andrey_S319_G13_V1-1_2nd_149-5_002_ali_DW_particles.mrcs J1/imported/015065145998080649282_Titan_Andrey_S319_G13_V1-1_2nd_149-5_002_ali_DW.mrc  1351.000000  3312.000000    34.753094    47.359174   -174.60388     1.646384     -0.83162  8305.063477  7378.766602    -30.77175     0.000000     0.000000            1            2            1         9808     0.800166 2.391715e+05     0.169420           26 
000034@J287/extract/015065145998080649282_Titan_Andrey_S319_G13_V1-1_2nd_149-5_002_ali_DW_particles.mrcs J1/imported/015065145998080649282_Titan_Andrey_S319_G13_V1-1_2nd_149-5_002_ali_DW.mrc   678.000000  3684.000000    77.177547    55.986117     -9.22605     3.298384     4.124384  8339.868164  7413.570312    -30.77175     0.000000     0.000000            1            1            1         9808     0.822198 2.392126e+05     0.058958           27 
000006@J287/extract/015065712639782159353_Titan_Andrey_S319_G13_V1-1_128-8_001_ali_DW_particles.mrcs J1/imported/015065712639782159353_Titan_Andrey_S319_G13_V1-1_128-8_001_ali_DW.mrc  1088.000000   639.000000   -171.19988   121.881227    -98.58823     -0.00562     -0.00562 13525.833008 12784.419922    -19.26022     0.000000     0.000000            1            1            1         9809     0.818646 2.403756e+05     0.175579           24 
000007@J287/extract/015065712639782159353_Titan_Andrey_S319_G13_V1-1_128-8_001_ali_DW_particles.mrcs J1/imported/015065712639782159353_Titan_Andrey_S319_G13_V1-1_128-8_001_ali_DW.mrc  3547.000000   739.000000   -170.36928    25.637276   -121.25062     -2.48362     4.124384 13656.934570 12915.521484    -19.26022     0.000000     0.000000            1            2            1         9809     0.817407 2.403434e+05     0.106428            6 
000009@J287/extract/015065712639782159353_Titan_Andrey_S319_G13_V1-1_128-8_001_ali_DW_particles.mrcs J1/imported/015065712639782159353_Titan_Andrey_S319_G13_V1-1_128-8_001_ali_DW.mrc  2571.000000   697.000000    -15.01157    87.305860   176.933105     -0.00562     -0.00562 13569.544922 12828.131836    -19.26022     0.000000     0.000000            1            1            1         9809     0.814847 2.410832e+05     0.354631           46 
000010@J287/extract/015065712639782159353_Titan_Andrey_S319_G13_V1-1_128-8_001_ali_DW_particles.mrcs J1/imported/015065712639782159353_Titan_Andrey_S319_G13_V1-1_128-8_001_ali_DW.mrc   758.000000   517.000000    89.210755    41.878131    -12.67723     -0.83162     -1.65762 13546.486328 12805.073242    -19.26022     0.000000     0.000000            1            2            1         9809     0.817540 2.402539e+05     0.158438           31 
000029@J287/extract/015065712639782159353_Titan_Andrey_S319_G13_V1-1_128-8_001_ali_DW_particles.mrcs J1/imported/015065712639782159353_Titan_Andrey_S319_G13_V1-1_128-8_001_ali_DW.mrc  1050.000000  3810.000000     -6.59148    92.110559    -87.30849     0.820384     -0.00562 13618.644531 12877.231445    -19.26022     0.000000     0.000000            1            1            1         9809     0.818672 2.404550e+05     0.296069           27 
000030@J287/extract/015065712639782159353_Titan_Andrey_S319_G13_V1-1_128-8_001_ali_DW_particles.mrcs J1/imported/015065712639782159353_Titan_Andrey_S319_G13_V1-1_128-8_001_ali_DW.mrc  2732.000000  3031.000000   172.069861   113.710668    -58.90592     -3.30962     -3.30962 13553.337891 12811.924805    -19.26022     0.000000     0.000000            1            2            1         9809     0.814120 2.406053e+05     0.154455           11 
000034@J287/extract/015065712639782159353_Titan_Andrey_S319_G13_V1-1_128-8_001_ali_DW_particles.mrcs J1/imported/015065712639782159353_Titan_Andrey_S319_G13_V1-1_128-8_001_ali_DW.mrc  3753.000000  2099.000000   -110.93621   145.538475   160.657588     3.298384     -0.83162 13585.962891 12844.549805    -19.26022     0.000000     0.000000            1            1            1         9809     0.813919 2.405153e+05     0.192892           23 
000037@J287/extract/015065712639782159353_Titan_Andrey_S319_G13_V1-1_128-8_001_ali_DW_particles.mrcs J1/imported/015065712639782159353_Titan_Andrey_S319_G13_V1-1_128-8_001_ali_DW.mrc  2845.000000  1441.000000   177.634764    93.856966    29.115754     4.950384     -4.96162 13523.129883 12781.716797    -19.26022     0.000000     0.000000            1            2            1         9809     0.815203 2.407681e+05     0.088200           73 
000040@J287/extract/015065712639782159353_Titan_Andrey_S319_G13_V1-1_128-8_001_ali_DW_particles.mrcs J1/imported/015065712639782159353_Titan_Andrey_S319_G13_V1-1_128-8_001_ali_DW.mrc  1672.000000   996.000000   -158.44013    85.551188    -78.13902     -0.83162     0.820384 13492.628906 12751.215820    -19.26022     0.000000     0.000000            1            1            1         9809     0.824569 2.407558e+05     0.077477           26 
000004@J287/extract/015069122400186332105_Titan_Andrey_S319_G13_V1-1_3nd_311-8_002_ali_DW_particles.mrcs J1/imported/015069122400186332105_Titan_Andrey_S319_G13_V1-1_3nd_311-8_002_ali_DW.mrc  3575.000000  2376.000000   -161.17984    70.909793     0.638372     4.950384     -4.96162 11740.152344 10835.028320    -29.69952     0.000000     0.000000            1            1            1         9810     0.812113 2.387308e+05     0.160798           27 
000010@J287/extract/015069122400186332105_Titan_Andrey_S319_G13_V1-1_3nd_311-8_002_ali_DW_particles.mrcs J1/imported/015069122400186332105_Titan_Andrey_S319_G13_V1-1_3nd_311-8_002_ali_DW.mrc  1582.000000  3527.000000     -9.37743    82.524272   117.020338     0.820384     -0.00562 11741.391602 10836.267578    -29.69952     0.000000     0.000000            1            2            1         9810     0.786411 2.386112e+05     0.044231           69 
000014@J287/extract/015069122400186332105_Titan_Andrey_S319_G13_V1-1_3nd_311-8_002_ali_DW_particles.mrcs J1/imported/015069122400186332105_Titan_Andrey_S319_G13_V1-1_3nd_311-8_002_ali_DW.mrc  2170.000000  3271.000000   176.238317    99.885272    -34.61058     -4.13562     -0.83162 11722.095703 10816.971680    -29.69952     0.000000     0.000000            1            1            1         9810     0.800511 2.385797e+05     0.212983           33 
000018@J287/extract/015069122400186332105_Titan_Andrey_S319_G13_V1-1_3nd_311-8_002_ali_DW_particles.mrcs J1/imported/015069122400186332105_Titan_Andrey_S319_G13_V1-1_3nd_311-8_002_ali_DW.mrc  3349.000000  1085.000000   112.832568    82.473371   -114.44775     -0.00562     -2.48362 11779.813477 10874.689453    -29.69952     0.000000     0.000000            1            2            1         9810     0.800928 2.387321e+05     0.105293          188 
000024@J287/extract/015069122400186332105_Titan_Andrey_S319_G13_V1-1_3nd_311-8_002_ali_DW_particles.mrcs J1/imported/015069122400186332105_Titan_Andrey_S319_G13_V1-1_3nd_311-8_002_ali_DW.mrc  1689.000000  3133.000000    31.600269   115.420578     -4.16853     -4.96162     1.646384 11700.846680 10795.722656    -29.69952     0.000000     0.000000            1            1            1         9810     0.824465 2.383544e+05     0.462112           52 
000025@J287/extract/015069122400186332105_Titan_Andrey_S319_G13_V1-1_3nd_311-8_002_ali_DW_particles.mrcs J1/imported/015069122400186332105_Titan_Andrey_S319_G13_V1-1_3nd_311-8_002_ali_DW.mrc  3891.000000  2880.000000   -162.62394    77.088274     4.419745     0.820384     1.646384 11775.165039 10870.041016    -29.69952     0.000000     0.000000            1            2            1         9810     0.813337 2.389455e+05     0.081585           65 
000026@J287/extract/015069122400186332105_Titan_Andrey_S319_G13_V1-1_3nd_311-8_002_ali_DW_particles.mrcs J1/imported/015069122400186332105_Titan_Andrey_S319_G13_V1-1_3nd_311-8_002_ali_DW.mrc  3154.000000  2186.000000   -109.91687    49.437262    42.930495     -0.83162     -0.83162 11714.547852 10809.423828    -29.69952     0.000000     0.000000            1            1            1         9810     0.804738 2.387801e+05     0.055504           58 
000027@J287/extract/015069122400186332105_Titan_Andrey_S319_G13_V1-1_3nd_311-8_002_ali_DW_particles.mrcs J1/imported/015069122400186332105_Titan_Andrey_S319_G13_V1-1_3nd_311-8_002_ali_DW.mrc  2884.000000   733.000000    10.391690   125.141163   -117.00354     3.298384     -6.61362 11797.060547 10891.936523    -29.69952     0.000000     0.000000            1            2            1         9810     0.808507 2.388107e+05     0.059770          262 
000029@J287/extract/015069122400186332105_Titan_Andrey_S319_G13_V1-1_3nd_311-8_002_ali_DW_particles.mrcs J1/imported/015069122400186332105_Titan_Andrey_S319_G13_V1-1_3nd_311-8_002_ali_DW.mrc  2489.000000  3169.000000    -63.48736   135.399374   147.883061     -1.65762     -3.30962 11723.958008 10818.833984    -29.69952     0.000000     0.000000            1            1            1         9810     0.819836 2.385437e+05     0.108429           12 
000034@J287/extract/015069122400186332105_Titan_Andrey_S319_G13_V1-1_3nd_311-8_002_ali_DW_particles.mrcs J1/imported/015069122400186332105_Titan_Andrey_S319_G13_V1-1_3nd_311-8_002_ali_DW.mrc  2899.000000  3846.000000    -42.76449    59.278374     -5.43576     -0.00562     -1.65762 11801.237305 10896.113281    -29.69952     0.000000     0.000000            1            2            1         9810     0.793791 2.386991e+05     0.126347          130 
000036@J287/extract/015069122400186332105_Titan_Andrey_S319_G13_V1-1_3nd_311-8_002_ali_DW_particles.mrcs J1/imported/015069122400186332105_Titan_Andrey_S319_G13_V1-1_3nd_311-8_002_ali_DW.mrc   241.000000  3711.000000   136.076664    39.637575    -20.55414     0.820384     -0.00562 11802.396484 10897.272461    -29.69952     0.000000     0.000000            1            1            1         9810     0.794074 2.390285e+05     0.124042           48 
000037@J287/extract/015069122400186332105_Titan_Andrey_S319_G13_V1-1_3nd_311-8_002_ali_DW_particles.mrcs J1/imported/015069122400186332105_Titan_Andrey_S319_G13_V1-1_3nd_311-8_002_ali_DW.mrc  4837.000000  1461.000000    -11.03527    47.497519     -8.70127     -7.43962     0.820384 11870.542969 10965.418945    -29.69952     0.000000     0.000000            1            2            1         9810     0.804819 2.386873e+05     0.120474           57 
000045@J287/extract/015069122400186332105_Titan_Andrey_S319_G13_V1-1_3nd_311-8_002_ali_DW_particles.mrcs J1/imported/015069122400186332105_Titan_Andrey_S319_G13_V1-1_3nd_311-8_002_ali_DW.mrc  3583.000000   919.000000    -17.59182    50.648065     9.927851     -0.00562     -0.00562 11811.022461 10905.898438    -29.69952     0.000000     0.000000            1            1            1         9810     0.804596 2.387290e+05     0.412749           10 
000048@J287/extract/015069122400186332105_Titan_Andrey_S319_G13_V1-1_3nd_311-8_002_ali_DW_particles.mrcs J1/imported/015069122400186332105_Titan_Andrey_S319_G13_V1-1_3nd_311-8_002_ali_DW.mrc  1644.000000  1553.000000   -148.42527    67.179323   165.428973     -1.65762     -0.83162 11680.822266 10775.698242    -29.69952     0.000000     0.000000            1            2            1         9810     0.813157 2.386914e+05     0.029448          142 
000049@J287/extract/015069122400186332105_Titan_Andrey_S319_G13_V1-1_3nd_311-8_002_ali_DW_particles.mrcs J1/imported/015069122400186332105_Titan_Andrey_S319_G13_V1-1_3nd_311-8_002_ali_DW.mrc  4507.000000  2752.000000    -54.73311   113.841864   -168.64396     -0.83162     1.646384 11803.590820 10898.466797    -29.69952     0.000000     0.000000            1            1            1         9810     0.805193 2.390066e+05     0.081272          119 
000050@J287/extract/015069122400186332105_Titan_Andrey_S319_G13_V1-1_3nd_311-8_002_ali_DW_particles.mrcs J1/imported/015069122400186332105_Titan_Andrey_S319_G13_V1-1_3nd_311-8_002_ali_DW.mrc  1586.000000  3249.000000   135.467009    91.739492   138.472160     -0.00562     -0.00562 11710.373047 10805.249023    -29.69952     0.000000     0.000000            1            2            1         9810     0.816285 2.385235e+05     0.141711          154 
000051@J287/extract/015069122400186332105_Titan_Andrey_S319_G13_V1-1_3nd_311-8_002_ali_DW_particles.mrcs J1/imported/015069122400186332105_Titan_Andrey_S319_G13_V1-1_3nd_311-8_002_ali_DW.mrc  4663.000000  1081.000000    45.363859   160.092589    38.404885     -1.65762     -0.83162 11892.154297 10987.030273    -29.69952     0.000000     0.000000            1            1            1         9810     0.812131 2.386733e+05     0.226203           35 
000055@J287/extract/015069122400186332105_Titan_Andrey_S319_G13_V1-1_3nd_311-8_002_ali_DW_particles.mrcs J1/imported/015069122400186332105_Titan_Andrey_S319_G13_V1-1_3nd_311-8_002_ali_DW.mrc  4231.000000  1850.000000    -41.72184    88.292067   107.185475     -1.65762     0.820384 11790.473633 10885.349609    -29.69952     0.000000     0.000000            1            2            1         9810     0.809182 2.385419e+05     0.044584          228 
000057@J287/extract/015069122400186332105_Titan_Andrey_S319_G13_V1-1_3nd_311-8_002_ali_DW_particles.mrcs J1/imported/015069122400186332105_Titan_Andrey_S319_G13_V1-1_3nd_311-8_002_ali_DW.mrc  3184.000000   818.000000    14.470842    81.304894    -79.46783     -0.83162     -1.65762 11798.708984 10893.584961    -29.69952     0.000000     0.000000            1            1            1         9810     0.810129 2.385806e+05     0.084644          107 
000058@J287/extract/015069122400186332105_Titan_Andrey_S319_G13_V1-1_3nd_311-8_002_ali_DW_particles.mrcs J1/imported/015069122400186332105_Titan_Andrey_S319_G13_V1-1_3nd_311-8_002_ali_DW.mrc  4044.000000  1260.000000    -36.37973   115.361170     -1.55400     -3.30962     -0.00562 11815.225586 10910.101562    -29.69952     0.000000     0.000000            1            2            1         9810     0.801085 2.384771e+05     0.067582          181 
000005@J287/extract/015070278093755659763_Titan_Andrey_S319_G13_V1-1_3nd_274-8_008_ali_DW_particles.mrcs J1/imported/015070278093755659763_Titan_Andrey_S319_G13_V1-1_3nd_274-8_008_ali_DW.mrc  4787.000000   959.000000   143.923707    94.041865    -19.12903    -10.74362     -2.48362 17359.076172 16611.164062     -9.49362     0.000000     0.000000            1            1            1         9811     0.809229 2.400835e+05     0.152100           22 
000006@J287/extract/015070278093755659763_Titan_Andrey_S319_G13_V1-1_3nd_274-8_008_ali_DW_particles.mrcs J1/imported/015070278093755659763_Titan_Andrey_S319_G13_V1-1_3nd_274-8_008_ali_DW.mrc  3961.000000  3918.000000    -26.11929    70.080687    47.362911     0.820384     0.820384 17263.990234 16516.078125     -9.49362     0.000000     0.000000            1            2            1         9811     0.801745 2.399206e+05     0.141214           38 
000011@J287/extract/015070278093755659763_Titan_Andrey_S319_G13_V1-1_3nd_274-8_008_ali_DW_particles.mrcs J1/imported/015070278093755659763_Titan_Andrey_S319_G13_V1-1_3nd_274-8_008_ali_DW.mrc  3524.000000  1303.000000   -148.20728   146.608815   163.181891     -1.65762     0.820384 17193.742188 16445.830078     -9.49362     0.000000     0.000000            1            1            1         9811     0.812610 2.400229e+05     0.167856           28 
000018@J287/extract/015070278093755659763_Titan_Andrey_S319_G13_V1-1_3nd_274-8_008_ali_DW_particles.mrcs J1/imported/015070278093755659763_Titan_Andrey_S319_G13_V1-1_3nd_274-8_008_ali_DW.mrc  4515.000000  2655.000000   -110.06054    55.435502   -166.98180     -1.65762     -2.48362 17245.607422 16497.695312     -9.49362     0.000000     0.000000            1            2            1         9811     0.810215 2.399565e+05     0.153650           77 
000021@J287/extract/015070278093755659763_Titan_Andrey_S319_G13_V1-1_3nd_274-8_008_ali_DW_particles.mrcs J1/imported/015070278093755659763_Titan_Andrey_S319_G13_V1-1_3nd_274-8_008_ali_DW.mrc  3963.000000  1337.000000    -22.48315    47.440684    24.806825     -0.00562     -1.65762 17231.654297 16483.742188     -9.49362     0.000000     0.000000            1            1            1         9811     0.813124 2.400050e+05     0.356114           31 
000024@J287/extract/015070278093755659763_Titan_Andrey_S319_G13_V1-1_3nd_274-8_008_ali_DW_particles.mrcs J1/imported/015070278093755659763_Titan_Andrey_S319_G13_V1-1_3nd_274-8_008_ali_DW.mrc  4922.000000   131.000000   174.129677    25.633250   -145.06774     -0.00562     -0.83162 17526.869141 16778.957031     -9.49362     0.000000     0.000000            1            2            1         9811     0.817134 2.399484e+05     0.237474           71 
000026@J287/extract/015070278093755659763_Titan_Andrey_S319_G13_V1-1_3nd_274-8_008_ali_DW_particles.mrcs J1/imported/015070278093755659763_Titan_Andrey_S319_G13_V1-1_3nd_274-8_008_ali_DW.mrc  4886.000000  1060.000000   -157.03968    86.754731    54.965261     0.820384     -2.48362 17354.357422 16606.445312     -9.49362     0.000000     0.000000            1            1            1         9811     0.805844 2.400067e+05     0.170667           91 
000027@J287/extract/015070278093755659763_Titan_Andrey_S319_G13_V1-1_3nd_274-8_008_ali_DW_particles.mrcs J1/imported/015070278093755659763_Titan_Andrey_S319_G13_V1-1_3nd_274-8_008_ali_DW.mrc  1553.000000  1245.000000   125.580161    88.280265    24.198343     1.646384     0.820384 17109.314453 16361.402344     -9.49362     0.000000     0.000000            1            2            1         9811     0.827200 2.401183e+05     0.184781           17 
000028@J287/extract/015070278093755659763_Titan_Andrey_S319_G13_V1-1_3nd_274-8_008_ali_DW_particles.mrcs J1/imported/015070278093755659763_Titan_Andrey_S319_G13_V1-1_3nd_274-8_008_ali_DW.mrc  3050.000000   151.000000   -162.70153    93.892988    -31.19909     0.820384     -0.00562 17292.226562 16544.314453     -9.49362     0.000000     0.000000            1            1            1         9811     0.825648 2.396161e+05     0.205308           20 
000032@J287/extract/015070278093755659763_Titan_Andrey_S319_G13_V1-1_3nd_274-8_008_ali_DW_particles.mrcs J1/imported/015070278093755659763_Titan_Andrey_S319_G13_V1-1_3nd_274-8_008_ali_DW.mrc  4751.000000  1545.000000   119.576508    63.609290    -39.41003     -1.65762     7.428384 17282.972656 16535.060547     -9.49362     0.000000     0.000000            1            2            1         9811     0.815464 2.397930e+05     0.041420           42 
000039@J287/extract/015070278093755659763_Titan_Andrey_S319_G13_V1-1_3nd_274-8_008_ali_DW_particles.mrcs J1/imported/015070278093755659763_Titan_Andrey_S319_G13_V1-1_3nd_274-8_008_ali_DW.mrc  5055.000000  2984.000000    -59.73534   141.716024   174.024376     -0.00562     -0.00562 17351.345703 16603.433594     -9.49362     0.000000     0.000000            1            1            1         9811     0.798289 2.399602e+05     0.304737           45 
000002@J287/extract/015077420787817299899_Titan_Andrey_S319_G13_V1-1_3nd_320-9_006_ali_DW_particles.mrcs J1/imported/015077420787817299899_Titan_Andrey_S319_G13_V1-1_3nd_320-9_006_ali_DW.mrc  4613.000000  3014.000000   -148.31116    56.406934   -140.25020     -3.30962     1.646384 13659.048828 12986.059570   232.659973     0.000000     0.000000            1            1            1         9812     0.829059 2.400002e+05     0.106135           95 
000013@J287/extract/015077420787817299899_Titan_Andrey_S319_G13_V1-1_3nd_320-9_006_ali_DW_particles.mrcs J1/imported/015077420787817299899_Titan_Andrey_S319_G13_V1-1_3nd_320-9_006_ali_DW.mrc  1831.000000  2397.000000   -176.71661    53.390688   -137.85935     0.820384     -0.83162 13564.025391 12891.036133   232.659973     0.000000     0.000000            1            2            1         9812     0.804679 2.399827e+05     0.250110           10 
000014@J287/extract/015077420787817299899_Titan_Andrey_S319_G13_V1-1_3nd_320-9_006_ali_DW_particles.mrcs J1/imported/015077420787817299899_Titan_Andrey_S319_G13_V1-1_3nd_320-9_006_ali_DW.mrc  3861.000000   800.000000    13.175360   111.646205    -86.97769     1.646384     -2.48362 13536.843750 12863.854492   232.659973     0.000000     0.000000            1            1            1         9812     0.814754 2.397943e+05     0.110854           44 
000015@J287/extract/015077420787817299899_Titan_Andrey_S319_G13_V1-1_3nd_320-9_006_ali_DW_particles.mrcs J1/imported/015077420787817299899_Titan_Andrey_S319_G13_V1-1_3nd_320-9_006_ali_DW.mrc  2411.000000  3207.000000   -161.64109   160.026325   112.590493     1.646384     -0.00562 13648.679688 12975.690430   232.659973     0.000000     0.000000            1            2            1         9812     0.812332 2.396566e+05     0.134874           78 
000018@J287/extract/015077420787817299899_Titan_Andrey_S319_G13_V1-1_3nd_320-9_006_ali_DW_particles.mrcs J1/imported/015077420787817299899_Titan_Andrey_S319_G13_V1-1_3nd_320-9_006_ali_DW.mrc  4235.000000   430.000000   -148.11334   132.615725    45.282648     0.820384     -0.00562 13560.149414 12887.160156   232.659973     0.000000     0.000000            1            1            1         9812     0.814713 2.397854e+05     0.165255           74 
000023@J287/extract/015077420787817299899_Titan_Andrey_S319_G13_V1-1_3nd_320-9_006_ali_DW_particles.mrcs J1/imported/015077420787817299899_Titan_Andrey_S319_G13_V1-1_3nd_320-9_006_ali_DW.mrc  3169.000000  3726.000000    -64.14235   140.099491    -60.35912     4.124384     2.472384 13727.269531 13054.280273   232.659973     0.000000     0.000000            1            2            1         9812     0.818816 2.398081e+05     0.155635           10 
000028@J287/extract/015077420787817299899_Titan_Andrey_S319_G13_V1-1_3nd_320-9_006_ali_DW_particles.mrcs J1/imported/015077420787817299899_Titan_Andrey_S319_G13_V1-1_3nd_320-9_006_ali_DW.mrc  5311.000000  1385.000000    78.227563   116.151211    15.065754     2.472384     -0.83162 13524.584961 12851.595703   232.659973     0.000000     0.000000            1            1            1         9812     0.814964 2.398806e+05     0.106884           33 
000030@J287/extract/015077420787817299899_Titan_Andrey_S319_G13_V1-1_3nd_320-9_006_ali_DW_particles.mrcs J1/imported/015077420787817299899_Titan_Andrey_S319_G13_V1-1_3nd_320-9_006_ali_DW.mrc  3196.000000  2792.000000    77.107818    53.046632    -54.18556     -1.65762     -0.83162 13591.299805 12918.310547   232.659973     0.000000     0.000000            1            2            1         9812     0.822168 2.398151e+05     0.078397           44 
000036@J287/extract/015077420787817299899_Titan_Andrey_S319_G13_V1-1_3nd_320-9_006_ali_DW_particles.mrcs J1/imported/015077420787817299899_Titan_Andrey_S319_G13_V1-1_3nd_320-9_006_ali_DW.mrc  5470.000000   554.000000   -123.43232    99.073015   -170.46174     -0.00562     -1.65762 13511.808594 12838.819336   232.659973     0.000000     0.000000            1            1            1         9812     0.807869 2.397220e+05     0.060695           43 
000040@J287/extract/015077420787817299899_Titan_Andrey_S319_G13_V1-1_3nd_320-9_006_ali_DW_particles.mrcs J1/imported/015077420787817299899_Titan_Andrey_S319_G13_V1-1_3nd_320-9_006_ali_DW.mrc  2089.000000   618.000000   -151.03989    47.371956   -168.39563     -0.83162     -0.83162 13508.283203 12835.293945   232.659973     0.000000     0.000000            1            2            1         9812     0.824229 2.400994e+05     0.117023           12 
000047@J287/extract/015077420787817299899_Titan_Andrey_S319_G13_V1-1_3nd_320-9_006_ali_DW_particles.mrcs J1/imported/015077420787817299899_Titan_Andrey_S319_G13_V1-1_3nd_320-9_006_ali_DW.mrc  3101.000000  1922.000000    94.719299    93.522583    71.237032     3.298384     -1.65762 13517.368164 12844.378906   232.659973     0.000000     0.000000            1            1            1         9812     0.807282 2.399214e+05     0.119181           48 
000053@J287/extract/015077420787817299899_Titan_Andrey_S319_G13_V1-1_3nd_320-9_006_ali_DW_particles.mrcs J1/imported/015077420787817299899_Titan_Andrey_S319_G13_V1-1_3nd_320-9_006_ali_DW.mrc  3846.000000  2532.000000   -165.10426    15.235600   -123.61591     -4.96162     -4.13562 13568.531250 12895.541992   232.659973     0.000000     0.000000            1            2            1         9812     0.809827 2.397896e+05     0.164822           32 
000056@J287/extract/015077420787817299899_Titan_Andrey_S319_G13_V1-1_3nd_320-9_006_ali_DW_particles.mrcs J1/imported/015077420787817299899_Titan_Andrey_S319_G13_V1-1_3nd_320-9_006_ali_DW.mrc  3428.000000  1435.000000   176.274900   123.307191   -117.09683     -5.78762     -9.09162 13509.686523 12836.697266   232.659973     0.000000     0.000000            1            1            1         9812     0.814112 2.398736e+05     0.088967           31 
000006@J287/extract/015078331183375786044_Titan_Andrey_S319_G13_V1-1_2nd_149-18_007_ali_DW_particles.mrcs J1/imported/015078331183375786044_Titan_Andrey_S319_G13_V1-1_2nd_149-18_007_ali_DW.mrc  4250.000000  3289.000000    -44.47752    83.468087    -74.72616     -7.43962     -4.13562 12093.942383 11785.923828    19.647041     0.000000     0.000000            1            1            1         9813     0.815926 2.402854e+05     0.210082           73 
000020@J287/extract/015078331183375786044_Titan_Andrey_S319_G13_V1-1_2nd_149-18_007_ali_DW_particles.mrcs J1/imported/015078331183375786044_Titan_Andrey_S319_G13_V1-1_2nd_149-18_007_ali_DW.mrc  3086.000000  1363.000000    84.857390    92.486076    46.857870     1.646384     -1.65762 11973.085938 11665.067383    19.647041     0.000000     0.000000            1            2            1         9813     0.818598 2.404071e+05     0.163860           47 
000021@J287/extract/015078331183375786044_Titan_Andrey_S319_G13_V1-1_2nd_149-18_007_ali_DW_particles.mrcs J1/imported/015078331183375786044_Titan_Andrey_S319_G13_V1-1_2nd_149-18_007_ali_DW.mrc   191.000000  1285.000000    -84.71118    55.836459    -52.67775     -0.00562     0.820384 11991.210938 11683.192383    19.647041     0.000000     0.000000            1            1            1         9813     0.834851 2.408619e+05     0.405897           26 
000023@J287/extract/015078331183375786044_Titan_Andrey_S319_G13_V1-1_2nd_149-18_007_ali_DW_particles.mrcs J1/imported/015078331183375786044_Titan_Andrey_S319_G13_V1-1_2nd_149-18_007_ali_DW.mrc  2579.000000   849.000000    13.080645    84.924829    -15.74172     -0.00562     -0.83162 11995.774414 11687.755859    19.647041     0.000000     0.000000            1            2            1         9813     0.828396 2.402821e+05     0.344055           18 
000027@J287/extract/015078331183375786044_Titan_Andrey_S319_G13_V1-1_2nd_149-18_007_ali_DW_particles.mrcs J1/imported/015078331183375786044_Titan_Andrey_S319_G13_V1-1_2nd_149-18_007_ali_DW.mrc  3235.000000  2692.000000   134.489169   123.594192    82.372938     -0.00562     -1.65762 11992.377930 11684.359375    19.647041     0.000000     0.000000            1            1            1         9813     0.826793 2.404338e+05     0.369185           27 
000028@J287/extract/015078331183375786044_Titan_Andrey_S319_G13_V1-1_2nd_149-18_007_ali_DW_particles.mrcs J1/imported/015078331183375786044_Titan_Andrey_S319_G13_V1-1_2nd_149-18_007_ali_DW.mrc  2558.000000  2647.000000   -159.72649    64.502777    83.100476     0.820384     1.646384 11973.251953 11665.233398    19.647041     0.000000     0.000000            1            2            1         9813     0.832672 2.403007e+05     0.094279           27 
000038@J287/extract/015078331183375786044_Titan_Andrey_S319_G13_V1-1_2nd_149-18_007_ali_DW_particles.mrcs J1/imported/015078331183375786044_Titan_Andrey_S319_G13_V1-1_2nd_149-18_007_ali_DW.mrc  1732.000000  1461.000000   114.546251   102.878921   168.682929     -4.13562     -1.65762 11946.429688 11638.411133    19.647041     0.000000     0.000000            1            1            1         9813     0.827015 2.399828e+05     0.150529           48 
000040@J287/extract/015078331183375786044_Titan_Andrey_S319_G13_V1-1_2nd_149-18_007_ali_DW_particles.mrcs J1/imported/015078331183375786044_Titan_Andrey_S319_G13_V1-1_2nd_149-18_007_ali_DW.mrc  2899.000000   232.000000   -113.62083   133.028515    -71.47040     5.776384     0.820384 12064.146484 11756.127930    19.647041     0.000000     0.000000            1            2            1         9813     0.816814 2.401861e+05     0.137214           18 
000043@J287/extract/015078331183375786044_Titan_Andrey_S319_G13_V1-1_2nd_149-18_007_ali_DW_particles.mrcs J1/imported/015078331183375786044_Titan_Andrey_S319_G13_V1-1_2nd_149-18_007_ali_DW.mrc  5034.000000  2324.000000   -173.87083    53.393681    51.459229     0.820384     -0.00562 12043.210938 11735.192383    19.647041     0.000000     0.000000            1            1            1         9813     0.818975 2.403142e+05     0.299845            9 
000047@J287/extract/015078331183375786044_Titan_Andrey_S319_G13_V1-1_2nd_149-18_007_ali_DW_particles.mrcs J1/imported/015078331183375786044_Titan_Andrey_S319_G13_V1-1_2nd_149-18_007_ali_DW.mrc  2636.000000  1576.000000     -8.50031    45.918190    10.098370     -0.00562     -0.83162 11950.693359 11642.674805    19.647041     0.000000     0.000000            1            2            1         9813     0.835269 2.404315e+05     0.347710            4 
000050@J287/extract/015078331183375786044_Titan_Andrey_S319_G13_V1-1_2nd_149-18_007_ali_DW_particles.mrcs J1/imported/015078331183375786044_Titan_Andrey_S319_G13_V1-1_2nd_149-18_007_ali_DW.mrc  1596.000000  3142.000000    -36.57356   129.418097    -42.90862     0.820384     -0.00562 12008.093750 11700.075195    19.647041     0.000000     0.000000            1            1            1         9813     0.822214 2.403086e+05     0.072956           28 
000053@J287/extract/015078331183375786044_Titan_Andrey_S319_G13_V1-1_2nd_149-18_007_ali_DW_particles.mrcs J1/imported/015078331183375786044_Titan_Andrey_S319_G13_V1-1_2nd_149-18_007_ali_DW.mrc  4559.000000   770.000000    94.603730    86.356870   -142.51285     -1.65762     0.820384 12101.189453 11793.170898    19.647041     0.000000     0.000000            1            2            1         9813     0.821000 2.404535e+05     0.207506           16 
000054@J287/extract/015078331183375786044_Titan_Andrey_S319_G13_V1-1_2nd_149-18_007_ali_DW_particles.mrcs J1/imported/015078331183375786044_Titan_Andrey_S319_G13_V1-1_2nd_149-18_007_ali_DW.mrc  1145.000000   267.000000   127.665037   131.261395   -112.44326     1.646384     1.646384 12054.787109 11746.768555    19.647041     0.000000     0.000000            1            1            1         9813     0.822353 2.402967e+05     0.191269            8 
000062@J287/extract/015078331183375786044_Titan_Andrey_S319_G13_V1-1_2nd_149-18_007_ali_DW_particles.mrcs J1/imported/015078331183375786044_Titan_Andrey_S319_G13_V1-1_2nd_149-18_007_ali_DW.mrc  1065.000000   645.000000    35.801513    21.329626    15.567090     -4.96162     -8.26562 12019.033203 11711.014648    19.647041     0.000000     0.000000            1            2            1         9813     0.826493 2.403774e+05     0.165961            8 
000065@J287/extract/015078331183375786044_Titan_Andrey_S319_G13_V1-1_2nd_149-18_007_ali_DW_particles.mrcs J1/imported/015078331183375786044_Titan_Andrey_S319_G13_V1-1_2nd_149-18_007_ali_DW.mrc  2436.000000  2149.000000    -84.10713   141.345131    -28.65965     -3.30962     1.646384 11944.183594 11636.165039    19.647041     0.000000     0.000000            1            1            1         9813     0.820562 2.405510e+05     0.119928           13 
000066@J287/extract/015078331183375786044_Titan_Andrey_S319_G13_V1-1_2nd_149-18_007_ali_DW_particles.mrcs J1/imported/015078331183375786044_Titan_Andrey_S319_G13_V1-1_2nd_149-18_007_ali_DW.mrc  1094.000000  2227.000000    -62.85824    91.602432    -63.64229     -0.00562     -0.83162 11944.960938 11636.942383    19.647041     0.000000     0.000000            1            2            1         9813     0.814259 2.405149e+05     0.079780           62 
000004@J287/extract/015078697797201218790_Titan_Andrey_S319_G13_V1-1_3nd_277-19_007_ali_DW_particles.mrcs J1/imported/015078697797201218790_Titan_Andrey_S319_G13_V1-1_3nd_277-19_007_ali_DW.mrc  4061.000000  1187.000000    -19.08348    63.588882    -36.91849     -0.00562     -0.00562 13351.469727 13059.763672    22.899311     0.000000     0.000000            1            2            1         9814     0.809060 2.402707e+05     0.203638           58 
000005@J287/extract/015078697797201218790_Titan_Andrey_S319_G13_V1-1_3nd_277-19_007_ali_DW_particles.mrcs J1/imported/015078697797201218790_Titan_Andrey_S319_G13_V1-1_3nd_277-19_007_ali_DW.mrc   576.000000  1443.000000   127.194707   103.931660    -63.91749     0.820384     1.646384 13271.020508 12979.314453    22.899311     0.000000     0.000000            1            1            1         9814     0.814970 2.401463e+05     0.076484            9 
000007@J287/extract/015078697797201218790_Titan_Andrey_S319_G13_V1-1_3nd_277-19_007_ali_DW_particles.mrcs J1/imported/015078697797201218790_Titan_Andrey_S319_G13_V1-1_3nd_277-19_007_ali_DW.mrc  4353.000000  1324.000000    13.934553    27.451978    -34.22180     -0.83162     1.646384 13355.965820 13064.259766    22.899311     0.000000     0.000000            1            2            1         9814     0.801697 2.405979e+05     0.096410           18 
000009@J287/extract/015078697797201218790_Titan_Andrey_S319_G13_V1-1_3nd_277-19_007_ali_DW_particles.mrcs J1/imported/015078697797201218790_Titan_Andrey_S319_G13_V1-1_3nd_277-19_007_ali_DW.mrc  5279.000000  1939.000000   163.032929   148.040908   -109.13718     -3.30962     -0.83162 13398.036133 13106.330078    22.899311     0.000000     0.000000            1            1            1         9814     0.825288 2.398669e+05     0.272723          139 
000018@J287/extract/015078697797201218790_Titan_Andrey_S319_G13_V1-1_3nd_277-19_007_ali_DW_particles.mrcs J1/imported/015078697797201218790_Titan_Andrey_S319_G13_V1-1_3nd_277-19_007_ali_DW.mrc  3053.000000  3866.000000   146.157056   140.499153   -148.21990     -1.65762     -1.65762 13323.617188 13031.911133    22.899311     0.000000     0.000000            1            2            1         9814     0.807688 2.399782e+05     0.156005           26 
000019@J287/extract/015078697797201218790_Titan_Andrey_S319_G13_V1-1_3nd_277-19_007_ali_DW_particles.mrcs J1/imported/015078697797201218790_Titan_Andrey_S319_G13_V1-1_3nd_277-19_007_ali_DW.mrc  2264.000000   915.000000    85.099556   107.053880     3.774299     1.646384     -0.83162 13307.734375 13016.028320    22.899311     0.000000     0.000000            1            1            1         9814     0.821427 2.400709e+05     0.135946           29 
000021@J287/extract/015078697797201218790_Titan_Andrey_S319_G13_V1-1_3nd_277-19_007_ali_DW_particles.mrcs J1/imported/015078697797201218790_Titan_Andrey_S319_G13_V1-1_3nd_277-19_007_ali_DW.mrc  3504.000000  2787.000000   176.245122   104.792206    -15.85913     -1.65762     -0.83162 13255.926758 12964.220703    22.899311     0.000000     0.000000            1            2            1         9814     0.821588 2.398036e+05     0.254051           10 
000029@J287/extract/015078697797201218790_Titan_Andrey_S319_G13_V1-1_3nd_277-19_007_ali_DW_particles.mrcs J1/imported/015078697797201218790_Titan_Andrey_S319_G13_V1-1_3nd_277-19_007_ali_DW.mrc  4974.000000   638.000000    41.290917    96.684098   177.789695     7.428384     -7.43962 13464.002930 13172.296875    22.899311     0.000000     0.000000            1            1            1         9814     0.812650 2.399394e+05     0.203446           11 
000040@J287/extract/015078697797201218790_Titan_Andrey_S319_G13_V1-1_3nd_277-19_007_ali_DW_particles.mrcs J1/imported/015078697797201218790_Titan_Andrey_S319_G13_V1-1_3nd_277-19_007_ali_DW.mrc  1550.000000  3071.000000     6.264164    45.926795    -49.56582     -7.43962     -4.13562 13217.266602 12925.560547    22.899311     0.000000     0.000000            1            2            1         9814     0.803238 2.404425e+05     0.245824           15 
000041@J287/extract/015078697797201218790_Titan_Andrey_S319_G13_V1-1_3nd_277-19_007_ali_DW_particles.mrcs J1/imported/015078697797201218790_Titan_Andrey_S319_G13_V1-1_3nd_277-19_007_ali_DW.mrc  2155.000000   295.000000     -7.89357    55.228362   -164.23703     0.820384     3.298384 13420.004883 13128.298828    22.899311     0.000000     0.000000            1            1            1         9814     0.812371 2.402743e+05     0.083116           37 
000044@J287/extract/015078697797201218790_Titan_Andrey_S319_G13_V1-1_3nd_277-19_007_ali_DW_particles.mrcs J1/imported/015078697797201218790_Titan_Andrey_S319_G13_V1-1_3nd_277-19_007_ali_DW.mrc  1066.000000  3040.000000   -132.89407    68.615840    -65.40097     -0.83162     0.820384 13214.188477 12922.482422    22.899311     0.000000     0.000000            1            2            1         9814     0.814695 2.400688e+05     0.155534          117 
000048@J287/extract/015078697797201218790_Titan_Andrey_S319_G13_V1-1_3nd_277-19_007_ali_DW_particles.mrcs J1/imported/015078697797201218790_Titan_Andrey_S319_G13_V1-1_3nd_277-19_007_ali_DW.mrc  3103.000000   339.000000   103.697397    47.978872   -100.97748     1.646384     -2.48362 13427.243164 13135.537109    22.899311     0.000000     0.000000            1            1            1         9814     0.809707 2.400702e+05     0.230174           15 
000004@J287/extract/015079984474011196213_Titan_Andrey_S319_G13_V1-1_2nd_164-16_008_ali_DW_particles.mrcs J1/imported/015079984474011196213_Titan_Andrey_S319_G13_V1-1_2nd_164-16_008_ali_DW.mrc  1985.000000   558.000000   177.657507   116.356376    -89.00320     -0.83162     1.646384 12877.091797 12226.528320     -8.20166     0.000000     0.000000            1            2            1         9815     0.804735 2.400334e+05     0.495179            6 
000005@J287/extract/015079984474011196213_Titan_Andrey_S319_G13_V1-1_2nd_164-16_008_ali_DW_particles.mrcs J1/imported/015079984474011196213_Titan_Andrey_S319_G13_V1-1_2nd_164-16_008_ali_DW.mrc  1442.000000  3768.000000     1.844005    70.182252   -115.29664     0.820384     -0.00562 12996.630859 12346.067383     -8.20166     0.000000     0.000000            1            1            1         9815     0.810314 2.402343e+05     0.175592           27 
000006@J287/extract/015079984474011196213_Titan_Andrey_S319_G13_V1-1_2nd_164-16_008_ali_DW_particles.mrcs J1/imported/015079984474011196213_Titan_Andrey_S319_G13_V1-1_2nd_164-16_008_ali_DW.mrc  1014.000000   522.000000    -95.77277   122.694051    -95.78013     -6.61362     1.646384 12926.043945 12275.480469     -8.20166     0.000000     0.000000            1            2            1         9815     0.809464 2.401963e+05     0.079782           22 
000009@J287/extract/015079984474011196213_Titan_Andrey_S319_G13_V1-1_2nd_164-16_008_ali_DW_particles.mrcs J1/imported/015079984474011196213_Titan_Andrey_S319_G13_V1-1_2nd_164-16_008_ali_DW.mrc  2047.000000  1834.000000    -84.83504    61.433338    41.136791     -4.13562     0.820384 12849.012695 12198.449219     -8.20166     0.000000     0.000000            1            1            1         9815     0.801024 2.405814e+05     0.105041           51 
000011@J287/extract/015079984474011196213_Titan_Andrey_S319_G13_V1-1_2nd_164-16_008_ali_DW_particles.mrcs J1/imported/015079984474011196213_Titan_Andrey_S319_G13_V1-1_2nd_164-16_008_ali_DW.mrc  3663.000000  1120.000000    -27.45818    63.533121    64.192914     -0.00562     -1.65762 12822.436523 12171.873047     -8.20166     0.000000     0.000000            1            2            1         9815     0.793207 2.402156e+05     0.177613          133 
000013@J287/extract/015079984474011196213_Titan_Andrey_S319_G13_V1-1_2nd_164-16_008_ali_DW_particles.mrcs J1/imported/015079984474011196213_Titan_Andrey_S319_G13_V1-1_2nd_164-16_008_ali_DW.mrc   234.000000   594.000000    -75.31852    29.773070     0.991864     0.820384     0.820384 12959.491211 12308.927734     -8.20166     0.000000     0.000000            1            1            1         9815     0.807916 2.401435e+05     0.149673           46 
000015@J287/extract/015079984474011196213_Titan_Andrey_S319_G13_V1-1_2nd_164-16_008_ali_DW_particles.mrcs J1/imported/015079984474011196213_Titan_Andrey_S319_G13_V1-1_2nd_164-16_008_ali_DW.mrc  1283.000000  1793.000000   170.669161   112.408079    92.991779     -0.00562     -0.00562 12846.033203 12195.469727     -8.20166     0.000000     0.000000            1            2            1         9815     0.812180 2.400659e+05     0.546499           21 
000016@J287/extract/015079984474011196213_Titan_Andrey_S319_G13_V1-1_2nd_164-16_008_ali_DW_particles.mrcs J1/imported/015079984474011196213_Titan_Andrey_S319_G13_V1-1_2nd_164-16_008_ali_DW.mrc  3540.000000  2353.000000   170.622568    97.475728    19.854662     0.820384     -4.96162 12834.532227 12183.968750     -8.20166     0.000000     0.000000            1            1            1         9815     0.807806 2.401733e+05     0.221654            8 
000017@J287/extract/015079984474011196213_Titan_Andrey_S319_G13_V1-1_2nd_164-16_008_ali_DW_particles.mrcs J1/imported/015079984474011196213_Titan_Andrey_S319_G13_V1-1_2nd_164-16_008_ali_DW.mrc  4675.000000  2634.000000    -54.41984    91.719735   -159.19834     -0.83162     4.124384 12923.845703 12273.282227     -8.20166     0.000000     0.000000            1            2            1         9815     0.795956 2.400872e+05     0.295235           19 
000022@J287/extract/015079984474011196213_Titan_Andrey_S319_G13_V1-1_2nd_164-16_008_ali_DW_particles.mrcs J1/imported/015079984474011196213_Titan_Andrey_S319_G13_V1-1_2nd_164-16_008_ali_DW.mrc   519.000000   687.000000    -60.04551    91.642645   101.378759     9.080384     0.820384 12930.689453 12280.125977     -8.20166     0.000000     0.000000            1            1            1         9815     0.805104 2.402990e+05     0.104402           45 
000023@J287/extract/015079984474011196213_Titan_Andrey_S319_G13_V1-1_2nd_164-16_008_ali_DW_particles.mrcs J1/imported/015079984474011196213_Titan_Andrey_S319_G13_V1-1_2nd_164-16_008_ali_DW.mrc  5246.000000  3040.000000    -40.54316   108.904001   -160.95714     -0.83162     -0.83162 13040.399414 12389.835938     -8.20166     0.000000     0.000000            1            2            1         9815     0.820465 2.401045e+05     0.147635           26 
000026@J287/extract/015079984474011196213_Titan_Andrey_S319_G13_V1-1_2nd_164-16_008_ali_DW_particles.mrcs J1/imported/015079984474011196213_Titan_Andrey_S319_G13_V1-1_2nd_164-16_008_ali_DW.mrc  5088.000000  2287.000000   105.221506   128.459418   -112.28953     -0.83162     -0.00562 12931.094727 12280.531250     -8.20166     0.000000     0.000000            1            1            1         9815     0.817666 2.398482e+05     0.111278           74 
000029@J287/extract/015079984474011196213_Titan_Andrey_S319_G13_V1-1_2nd_164-16_008_ali_DW_particles.mrcs J1/imported/015079984474011196213_Titan_Andrey_S319_G13_V1-1_2nd_164-16_008_ali_DW.mrc  5082.000000   908.000000    -48.66286    30.157466    74.510424     -0.83162     -4.13562 12906.959961 12256.396484     -8.20166     0.000000     0.000000            1            2            1         9815     0.809672 2.401063e+05     0.105786           10 
000031@J287/extract/015079984474011196213_Titan_Andrey_S319_G13_V1-1_2nd_164-16_008_ali_DW_particles.mrcs J1/imported/015079984474011196213_Titan_Andrey_S319_G13_V1-1_2nd_164-16_008_ali_DW.mrc   581.000000  3813.000000    71.456632    25.345945    -13.87810     2.472384     0.820384 13104.440430 12453.876953     -8.20166     0.000000     0.000000            1            1            1         9815     0.817297 2.398537e+05     0.216744           27 
000033@J287/extract/015079984474011196213_Titan_Andrey_S319_G13_V1-1_2nd_164-16_008_ali_DW_particles.mrcs J1/imported/015079984474011196213_Titan_Andrey_S319_G13_V1-1_2nd_164-16_008_ali_DW.mrc  5243.000000  3649.000000    88.587715    64.089607   -179.90995     4.124384     0.820384 13140.916016 12490.352539     -8.20166     0.000000     0.000000            1            2            1         9815     0.814941 2.403241e+05     0.173752           48 
000034@J287/extract/015079984474011196213_Titan_Andrey_S319_G13_V1-1_2nd_164-16_008_ali_DW_particles.mrcs J1/imported/015079984474011196213_Titan_Andrey_S319_G13_V1-1_2nd_164-16_008_ali_DW.mrc  2033.000000  1033.000000   -122.75057    53.798160   -136.88498     -2.48362     -4.13562 12858.598633 12208.035156     -8.20166     0.000000     0.000000            1            1            1         9815     0.813300 2.400523e+05     0.196860           43 
000035@J287/extract/015079984474011196213_Titan_Andrey_S319_G13_V1-1_2nd_164-16_008_ali_DW_particles.mrcs J1/imported/015079984474011196213_Titan_Andrey_S319_G13_V1-1_2nd_164-16_008_ali_DW.mrc  1475.000000   196.000000    79.631883    31.249419   143.319346     2.472384     -0.83162 12925.649414 12275.085938     -8.20166     0.000000     0.000000            1            2            1         9815     0.809302 2.399629e+05     0.297466           36 
000036@J287/extract/015079984474011196213_Titan_Andrey_S319_G13_V1-1_2nd_164-16_008_ali_DW_particles.mrcs J1/imported/015079984474011196213_Titan_Andrey_S319_G13_V1-1_2nd_164-16_008_ali_DW.mrc  1245.000000  3164.000000   -149.95599    80.806313    -72.64236     -2.48362     1.646384 12934.500000 12283.936523     -8.20166     0.000000     0.000000            1            1            1         9815     0.809692 2.402755e+05     0.153201           58 
000037@J287/extract/015079984474011196213_Titan_Andrey_S319_G13_V1-1_2nd_164-16_008_ali_DW_particles.mrcs J1/imported/015079984474011196213_Titan_Andrey_S319_G13_V1-1_2nd_164-16_008_ali_DW.mrc  5311.000000   670.000000    -41.30160    54.997046     -5.45265     -0.00562     -0.83162 12934.148438 12283.584961     -8.20166     0.000000     0.000000            1            2            1         9815     0.804801 2.402034e+05     0.366793           32 
000040@J287/extract/015079984474011196213_Titan_Andrey_S319_G13_V1-1_2nd_164-16_008_ali_DW_particles.mrcs J1/imported/015079984474011196213_Titan_Andrey_S319_G13_V1-1_2nd_164-16_008_ali_DW.mrc   361.000000  1616.000000   153.120221    34.838826    18.552429     0.820384     -1.65762 12818.474609 12167.911133     -8.20166     0.000000     0.000000            1            1            1         9815     0.819946 2.402888e+05     0.230470           13 
000041@J287/extract/015079984474011196213_Titan_Andrey_S319_G13_V1-1_2nd_164-16_008_ali_DW_particles.mrcs J1/imported/015079984474011196213_Titan_Andrey_S319_G13_V1-1_2nd_164-16_008_ali_DW.mrc  3026.000000  1317.000000    -88.73647    35.654153    -34.39891     -2.48362     -1.65762 12822.576172 12172.012695     -8.20166     0.000000     0.000000            1            2            1         9815     0.839090 2.399634e+05     0.306068           31 
000042@J287/extract/015079984474011196213_Titan_Andrey_S319_G13_V1-1_2nd_164-16_008_ali_DW_particles.mrcs J1/imported/015079984474011196213_Titan_Andrey_S319_G13_V1-1_2nd_164-16_008_ali_DW.mrc  4857.000000   454.000000    98.508935    67.850659   118.176328     -0.83162     -0.00562 12913.849609 12263.286133     -8.20166     0.000000     0.000000            1            1            1         9815     0.809017 2.400238e+05     0.142583           27 
000046@J287/extract/015079984474011196213_Titan_Andrey_S319_G13_V1-1_2nd_164-16_008_ali_DW_particles.mrcs J1/imported/015079984474011196213_Titan_Andrey_S319_G13_V1-1_2nd_164-16_008_ali_DW.mrc  1588.000000  1228.000000   146.250635    31.836161    -39.33603     -4.13562     2.472384 12860.617188 12210.053711     -8.20166     0.000000     0.000000            1            2            1         9815     0.809381 2.401019e+05     0.163418           31 
000048@J287/extract/015079984474011196213_Titan_Andrey_S319_G13_V1-1_2nd_164-16_008_ali_DW_particles.mrcs J1/imported/015079984474011196213_Titan_Andrey_S319_G13_V1-1_2nd_164-16_008_ali_DW.mrc  5561.000000   948.000000   -122.42266   123.724030   -131.24682     3.298384     -5.78762 12946.994141 12296.430664     -8.20166     0.000000     0.000000            1            1            1         9815     0.807480 2.400510e+05     0.095537           68 
000055@J287/extract/015079984474011196213_Titan_Andrey_S319_G13_V1-1_2nd_164-16_008_ali_DW_particles.mrcs J1/imported/015079984474011196213_Titan_Andrey_S319_G13_V1-1_2nd_164-16_008_ali_DW.mrc  4632.000000  2411.000000    98.097862   124.118384    24.547242     -0.00562     -1.65762 12895.969727 12245.406250     -8.20166     0.000000     0.000000            1            2            1         9815     0.826519 2.399721e+05     0.460869           18 
000056@J287/extract/015079984474011196213_Titan_Andrey_S319_G13_V1-1_2nd_164-16_008_ali_DW_particles.mrcs J1/imported/015079984474011196213_Titan_Andrey_S319_G13_V1-1_2nd_164-16_008_ali_DW.mrc  2325.000000   814.000000    -45.10889    15.286504   -159.19336     0.820384     -0.00562 12856.214844 12205.651367     -8.20166     0.000000     0.000000            1            1            1         9815     0.810745 2.399625e+05     0.240992           25 
000059@J287/extract/015079984474011196213_Titan_Andrey_S319_G13_V1-1_2nd_164-16_008_ali_DW_particles.mrcs J1/imported/015079984474011196213_Titan_Andrey_S319_G13_V1-1_2nd_164-16_008_ali_DW.mrc  5189.000000  3543.000000    -87.89051    74.303162    -73.14795     -0.83162     1.646384 13115.640625 12465.077148     -8.20166     0.000000     0.000000            1            2            1         9815     0.823185 2.399892e+05     0.195580           42 
000064@J287/extract/015079984474011196213_Titan_Andrey_S319_G13_V1-1_2nd_164-16_008_ali_DW_particles.mrcs J1/imported/015079984474011196213_Titan_Andrey_S319_G13_V1-1_2nd_164-16_008_ali_DW.mrc  1604.000000  2405.000000   132.382010    69.915025    -86.45242     -0.83162     -0.00562 12867.043945 12216.480469     -8.20166     0.000000     0.000000            1            1            1         9815     0.809508 2.403348e+05     0.296073           14 
000065@J287/extract/015079984474011196213_Titan_Andrey_S319_G13_V1-1_2nd_164-16_008_ali_DW_particles.mrcs J1/imported/015079984474011196213_Titan_Andrey_S319_G13_V1-1_2nd_164-16_008_ali_DW.mrc  4513.000000  1322.000000    98.184266   141.148096    -85.72164     -0.83162     -0.00562 12849.826172 12199.262695     -8.20166     0.000000     0.000000            1            2            1         9815     0.811449 2.400778e+05     0.206244            7 
000066@J287/extract/015079984474011196213_Titan_Andrey_S319_G13_V1-1_2nd_164-16_008_ali_DW_particles.mrcs J1/imported/015079984474011196213_Titan_Andrey_S319_G13_V1-1_2nd_164-16_008_ali_DW.mrc  2313.000000  2322.000000    -68.55616    96.304011    -84.30831     -1.65762     0.820384 12855.295898 12204.732422     -8.20166     0.000000     0.000000            1            1            1         9815     0.802631 2.402217e+05     0.067504           61 
000068@J287/extract/015079984474011196213_Titan_Andrey_S319_G13_V1-1_2nd_164-16_008_ali_DW_particles.mrcs J1/imported/015079984474011196213_Titan_Andrey_S319_G13_V1-1_2nd_164-16_008_ali_DW.mrc  3344.000000  1023.000000    95.535424    59.921376   101.376871     -8.26562     -9.91762 12826.334961 12175.771484     -8.20166     0.000000     0.000000            1            2            1         9815     0.798051 2.404078e+05     0.245665           16 
000069@J287/extract/015079984474011196213_Titan_Andrey_S319_G13_V1-1_2nd_164-16_008_ali_DW_particles.mrcs J1/imported/015079984474011196213_Titan_Andrey_S319_G13_V1-1_2nd_164-16_008_ali_DW.mrc  3622.000000  2176.000000    66.817493   108.589741   110.576097     -1.65762     -4.96162 12823.999023 12173.435547     -8.20166     0.000000     0.000000            1            1            1         9815     0.804200 2.401941e+05     0.129642           22 
000074@J287/extract/015079984474011196213_Titan_Andrey_S319_G13_V1-1_2nd_164-16_008_ali_DW_particles.mrcs J1/imported/015079984474011196213_Titan_Andrey_S319_G13_V1-1_2nd_164-16_008_ali_DW.mrc  5063.000000   601.000000    -67.74904   129.023709   -142.66603     -3.30962     2.472384 12919.256836 12268.693359     -8.20166     0.000000     0.000000            1            2            1         9815     0.809421 2.401866e+05     0.167432           67 
000076@J287/extract/015079984474011196213_Titan_Andrey_S319_G13_V1-1_2nd_164-16_008_ali_DW_particles.mrcs J1/imported/015079984474011196213_Titan_Andrey_S319_G13_V1-1_2nd_164-16_008_ali_DW.mrc  2805.000000  3850.000000    -18.88077    28.924615    80.896327     -0.00562     -0.83162 12971.885742 12321.322266     -8.20166     0.000000     0.000000            1            1            1         9815     0.803904 2.402094e+05     0.215514           40 
000077@J287/extract/015079984474011196213_Titan_Andrey_S319_G13_V1-1_2nd_164-16_008_ali_DW_particles.mrcs J1/imported/015079984474011196213_Titan_Andrey_S319_G13_V1-1_2nd_164-16_008_ali_DW.mrc  2096.000000   669.000000     0.442540    95.704911    -81.57031     0.820384     -0.00562 12869.152344 12218.588867     -8.20166     0.000000     0.000000            1            2            1         9815     0.813299 2.404470e+05     0.255177           38 
000005@J287/extract/015080162001897659621_Titan_Andrey_S319_G13_V1-1_3nd_332-10_001_ali_DW_particles.mrcs J1/imported/015080162001897659621_Titan_Andrey_S319_G13_V1-1_3nd_332-10_001_ali_DW.mrc  2749.000000  3240.000000    -64.93935    50.144718   -135.16787     1.646384     1.646384 10358.149414  9676.189453    -20.44136     0.000000     0.000000            1            2            1         9816     0.807222 2.413212e+05     0.431184           26 
000011@J287/extract/015080162001897659621_Titan_Andrey_S319_G13_V1-1_3nd_332-10_001_ali_DW_particles.mrcs J1/imported/015080162001897659621_Titan_Andrey_S319_G13_V1-1_3nd_332-10_001_ali_DW.mrc  2555.000000  2545.000000   -119.30955   105.249751    -80.51747     1.646384     -8.26562 10272.057617  9590.097656    -20.44136     0.000000     0.000000            1            1            1         9816     0.819085 2.412175e+05     0.133287            8 
000017@J287/extract/015080162001897659621_Titan_Andrey_S319_G13_V1-1_3nd_332-10_001_ali_DW_particles.mrcs J1/imported/015080162001897659621_Titan_Andrey_S319_G13_V1-1_3nd_332-10_001_ali_DW.mrc  3038.000000  1434.000000   162.443485    37.866191   157.030878     -5.78762     -4.13562 10260.571289  9578.611328    -20.44136     0.000000     0.000000            1            2            1         9816     0.789820 2.412479e+05     0.200664           32 
000018@J287/extract/015080162001897659621_Titan_Andrey_S319_G13_V1-1_3nd_332-10_001_ali_DW_particles.mrcs J1/imported/015080162001897659621_Titan_Andrey_S319_G13_V1-1_3nd_332-10_001_ali_DW.mrc  2296.000000  3080.000000   -119.89436    42.948530    -45.21777     4.124384     6.602384 10342.625000  9660.665039    -20.44136     0.000000     0.000000            1            1            1         9816     0.816828 2.412715e+05     0.305055           19 
000004@J287/extract/015081046306971525405_Titan_Andrey_S319_G13_V1-1_97-2_007_ali_DW_particles.mrcs J1/imported/015081046306971525405_Titan_Andrey_S319_G13_V1-1_97-2_007_ali_DW.mrc  1823.000000  3210.000000    17.309395    88.499163    -71.92643     -2.48362     4.124384 11877.462891 11575.851562    24.729385     0.000000     0.000000            1            2            1         9817     0.807722 2.389058e+05     0.082586           55 
000018@J287/extract/015081046306971525405_Titan_Andrey_S319_G13_V1-1_97-2_007_ali_DW_particles.mrcs J1/imported/015081046306971525405_Titan_Andrey_S319_G13_V1-1_97-2_007_ali_DW.mrc   296.000000   276.000000    86.968635    54.373137    63.948342     4.950384     -2.48362 11836.480469 11534.869141    24.729385     0.000000     0.000000            1            1            1         9817     0.802880 2.388967e+05     0.107272           47 
000023@J287/extract/015081046306971525405_Titan_Andrey_S319_G13_V1-1_97-2_007_ali_DW_particles.mrcs J1/imported/015081046306971525405_Titan_Andrey_S319_G13_V1-1_97-2_007_ali_DW.mrc  3358.000000  2757.000000   -103.38608    75.292078    84.387058     4.124384     2.472384 11798.464844 11496.853516    24.729385     0.000000     0.000000            1            2            1         9817     0.802128 2.387890e+05     0.086451           64 
000024@J287/extract/015081046306971525405_Titan_Andrey_S319_G13_V1-1_97-2_007_ali_DW_particles.mrcs J1/imported/015081046306971525405_Titan_Andrey_S319_G13_V1-1_97-2_007_ali_DW.mrc  2444.000000  3003.000000   -108.16667   110.442416    -86.24696     4.950384    14.036384 11834.673828 11533.062500    24.729385     0.000000     0.000000            1            1            1         9817     0.801615 2.387651e+05     0.150216           41 
000028@J287/extract/015081046306971525405_Titan_Andrey_S319_G13_V1-1_97-2_007_ali_DW_particles.mrcs J1/imported/015081046306971525405_Titan_Andrey_S319_G13_V1-1_97-2_007_ali_DW.mrc  4289.000000   601.000000     7.468749    87.335400    -23.33191     0.820384     -1.65762 11747.249023 11445.637695    24.729385     0.000000     0.000000            1            2            1         9817     0.796717 2.389842e+05     0.029568          149 
000030@J287/extract/015081046306971525405_Titan_Andrey_S319_G13_V1-1_97-2_007_ali_DW_particles.mrcs J1/imported/015081046306971525405_Titan_Andrey_S319_G13_V1-1_97-2_007_ali_DW.mrc  3373.000000  3507.000000   -108.08171   105.414546   148.154220     2.472384     -3.30962 11922.342773 11620.731445    24.729385     0.000000     0.000000            1            1            1         9817     0.814838 2.389132e+05     0.085034           98 
000040@J287/extract/015081046306971525405_Titan_Andrey_S319_G13_V1-1_97-2_007_ali_DW_particles.mrcs J1/imported/015081046306971525405_Titan_Andrey_S319_G13_V1-1_97-2_007_ali_DW.mrc  2604.000000  1615.000000   129.723805    82.239202    11.038889     -3.30962     1.646384 11706.920898 11405.309570    24.729385     0.000000     0.000000            1            2            1         9817     0.815657 2.387823e+05     0.094284           47 
000050@J287/extract/015081046306971525405_Titan_Andrey_S319_G13_V1-1_97-2_007_ali_DW_particles.mrcs J1/imported/015081046306971525405_Titan_Andrey_S319_G13_V1-1_97-2_007_ali_DW.mrc  2524.000000  1275.000000    20.751404   148.270810   138.394642     0.820384     2.472384 11707.640625 11406.029297    24.729385     0.000000     0.000000            1            1            1         9817     0.810872 2.389180e+05     0.185109            9 
000052@J287/extract/015081046306971525405_Titan_Andrey_S319_G13_V1-1_97-2_007_ali_DW_particles.mrcs J1/imported/015081046306971525405_Titan_Andrey_S319_G13_V1-1_97-2_007_ali_DW.mrc  4625.000000  3953.000000   121.444110    94.311009   -176.38809     -0.83162     1.646384 12030.674805 11729.063477    24.729385     0.000000     0.000000            1            2            1         9817     0.819864 2.388640e+05     0.032213           40 
000055@J287/extract/015081046306971525405_Titan_Andrey_S319_G13_V1-1_97-2_007_ali_DW_particles.mrcs J1/imported/015081046306971525405_Titan_Andrey_S319_G13_V1-1_97-2_007_ali_DW.mrc  3445.000000   201.000000    75.409993   116.195230    -73.07157     -0.00562     -0.00562 11764.233398 11462.622070    24.729385     0.000000     0.000000            1            1            1         9817     0.803066 2.385525e+05     0.088012           34 
000002@J287/extract/015084596873211372800_Titan_Andrey_S319_G13_V1-1_3nd_280-7_007_ali_DW_particles.mrcs J1/imported/015084596873211372800_Titan_Andrey_S319_G13_V1-1_3nd_280-7_007_ali_DW.mrc  2152.000000   539.000000    15.823814    70.151100   128.691739     -0.83162     -0.83162 16038.538086 15729.480469    15.052618     0.000000     0.000000            1            2            1         9818     0.825721 2.393367e+05     0.306757            8 
000003@J287/extract/015084596873211372800_Titan_Andrey_S319_G13_V1-1_3nd_280-7_007_ali_DW_particles.mrcs J1/imported/015084596873211372800_Titan_Andrey_S319_G13_V1-1_3nd_280-7_007_ali_DW.mrc  5441.000000  3699.000000    14.563764   105.376298    -55.08730     2.472384     -2.48362 16146.975586 15837.917969    15.052618     0.000000     0.000000            1            1            1         9818     0.810573 2.397050e+05     0.099510           75 
000015@J287/extract/015084596873211372800_Titan_Andrey_S319_G13_V1-1_3nd_280-7_007_ali_DW_particles.mrcs J1/imported/015084596873211372800_Titan_Andrey_S319_G13_V1-1_3nd_280-7_007_ali_DW.mrc  4240.000000  3481.000000    -88.41077   105.726686   159.351906     -4.96162     -0.83162 15956.673828 15647.616211    15.052618     0.000000     0.000000            1            2            1         9818     0.812209 2.394246e+05     0.111550           17 
000017@J287/extract/015084596873211372800_Titan_Andrey_S319_G13_V1-1_3nd_280-7_007_ali_DW_particles.mrcs J1/imported/015084596873211372800_Titan_Andrey_S319_G13_V1-1_3nd_280-7_007_ali_DW.mrc  2545.000000   971.000000   170.484167    54.861523   173.640177     1.646384     -0.00562 15979.655273 15670.597656    15.052618     0.000000     0.000000            1            1            1         9818     0.818815 2.394067e+05     0.094113          145 
000018@J287/extract/015084596873211372800_Titan_Andrey_S319_G13_V1-1_3nd_280-7_007_ali_DW_particles.mrcs J1/imported/015084596873211372800_Titan_Andrey_S319_G13_V1-1_3nd_280-7_007_ali_DW.mrc  3858.000000  2536.000000    20.430758    47.464040   177.612514     3.298384     -0.00562 15894.331055 15585.273438    15.052618     0.000000     0.000000            1            2            1         9818     0.824230 2.394744e+05     0.201170           70 
000019@J287/extract/015084596873211372800_Titan_Andrey_S319_G13_V1-1_3nd_280-7_007_ali_DW_particles.mrcs J1/imported/015084596873211372800_Titan_Andrey_S319_G13_V1-1_3nd_280-7_007_ali_DW.mrc  3744.000000  3474.000000    -88.73647    35.654153    -23.14891     -7.43962     1.646384 15900.971680 15591.914062    15.052618     0.000000     0.000000            1            1            1         9818     0.807380 2.394675e+05     0.250555           19 
000023@J287/extract/015084596873211372800_Titan_Andrey_S319_G13_V1-1_3nd_280-7_007_ali_DW_particles.mrcs J1/imported/015084596873211372800_Titan_Andrey_S319_G13_V1-1_3nd_280-7_007_ali_DW.mrc  5260.000000   786.000000   -176.74079    84.295823   -102.22530     -0.83162     -0.00562 16100.483398 15791.425781    15.052618     0.000000     0.000000            1            2            1         9818     0.820691 2.393389e+05     0.228784           22 
000028@J287/extract/015084596873211372800_Titan_Andrey_S319_G13_V1-1_3nd_280-7_007_ali_DW_particles.mrcs J1/imported/015084596873211372800_Titan_Andrey_S319_G13_V1-1_3nd_280-7_007_ali_DW.mrc   925.000000  1929.000000    32.300109   169.083454    -11.69086     -2.48362     -2.48362 15850.599609 15541.541992    15.052618     0.000000     0.000000            1            1            1         9818     0.791297 2.395188e+05     0.241181           23 
000030@J287/extract/015084596873211372800_Titan_Andrey_S319_G13_V1-1_3nd_280-7_007_ali_DW_particles.mrcs J1/imported/015084596873211372800_Titan_Andrey_S319_G13_V1-1_3nd_280-7_007_ali_DW.mrc  5298.000000  1748.000000   119.534626    44.557528   142.710519     -0.83162     3.298384 16039.083008 15730.025391    15.052618     0.000000     0.000000            1            2            1         9818     0.818172 2.394187e+05     0.058600           34 
000031@J287/extract/015084596873211372800_Titan_Andrey_S319_G13_V1-1_3nd_280-7_007_ali_DW_particles.mrcs J1/imported/015084596873211372800_Titan_Andrey_S319_G13_V1-1_3nd_280-7_007_ali_DW.mrc  1926.000000  2812.000000   163.453813    67.093316    33.111974     -0.00562     0.820384 15812.530273 15503.472656    15.052618     0.000000     0.000000            1            1            1         9818     0.795572 2.395532e+05     0.187890           17 
000034@J287/extract/015084596873211372800_Titan_Andrey_S319_G13_V1-1_3nd_280-7_007_ali_DW_particles.mrcs J1/imported/015084596873211372800_Titan_Andrey_S319_G13_V1-1_3nd_280-7_007_ali_DW.mrc  1915.000000  2133.000000   131.697287   123.627832   140.534524     -0.00562     -0.00562 15849.593750 15540.536133    15.052618     0.000000     0.000000            1            2            1         9818     0.805937 2.393810e+05     0.212001           19 
000045@J287/extract/015084596873211372800_Titan_Andrey_S319_G13_V1-1_3nd_280-7_007_ali_DW_particles.mrcs J1/imported/015084596873211372800_Titan_Andrey_S319_G13_V1-1_3nd_280-7_007_ali_DW.mrc  5224.000000  3225.000000    35.430649    72.551335    52.113968     0.820384     -1.65762 16072.534180 15763.476562    15.052618     0.000000     0.000000            1            1            1         9818     0.818419 2.394017e+05     0.173513           18 
000046@J287/extract/015084596873211372800_Titan_Andrey_S319_G13_V1-1_3nd_280-7_007_ali_DW_particles.mrcs J1/imported/015084596873211372800_Titan_Andrey_S319_G13_V1-1_3nd_280-7_007_ali_DW.mrc   833.000000  3134.000000    87.553987    85.273564   -105.01113     -1.65762     0.820384 15784.207031 15475.149414    15.052618     0.000000     0.000000            1            2            1         9818     0.779425 2.395673e+05     0.216641           45 
000050@J287/extract/015084596873211372800_Titan_Andrey_S319_G13_V1-1_3nd_280-7_007_ali_DW_particles.mrcs J1/imported/015084596873211372800_Titan_Andrey_S319_G13_V1-1_3nd_280-7_007_ali_DW.mrc  1037.000000  1657.000000    14.563764   105.376298     -2.58730     0.820384     2.472384 15885.557617 15576.500000    15.052618     0.000000     0.000000            1            1            1         9818     0.807528 2.395457e+05     0.085463           34 
000002@J287/extract/015087053952842631454_Titan_Andrey_S319_G13_V1-1_128-23_001_ali_DW_particles.mrcs J1/imported/015087053952842631454_Titan_Andrey_S319_G13_V1-1_128-23_001_ali_DW.mrc  4574.000000  3793.000000    17.309395    88.499163    48.073574     -0.00562     -3.30962 10324.173828  9621.680664    -19.72998     0.000000     0.000000            1            2            1         9819     0.810867 2.381017e+05     0.075751          109 
000008@J287/extract/015087053952842631454_Titan_Andrey_S319_G13_V1-1_128-23_001_ali_DW_particles.mrcs J1/imported/015087053952842631454_Titan_Andrey_S319_G13_V1-1_128-23_001_ali_DW.mrc  4996.000000  3754.000000    71.426881    50.074885    24.579301     -4.13562     4.124384 10361.427734  9658.934570    -19.72998     0.000000     0.000000            1            1            1         9819     0.803800 2.381973e+05     0.073231           85 
000014@J287/extract/015087053952842631454_Titan_Andrey_S319_G13_V1-1_128-23_001_ali_DW_particles.mrcs J1/imported/015087053952842631454_Titan_Andrey_S319_G13_V1-1_128-23_001_ali_DW.mrc   219.000000  2260.000000    -55.76646   150.951488    -30.62891     -0.83162     1.646384 10229.752930  9527.259766    -19.72998     0.000000     0.000000            1            2            1         9819     0.800784 2.382829e+05     0.063333          169 
000017@J287/extract/015087053952842631454_Titan_Andrey_S319_G13_V1-1_128-23_001_ali_DW_particles.mrcs J1/imported/015087053952842631454_Titan_Andrey_S319_G13_V1-1_128-23_001_ali_DW.mrc  3651.000000  1882.000000   119.418400    55.326019   -103.07950     2.472384     -0.00562 10180.724609  9478.231445    -19.72998     0.000000     0.000000            1            1            1         9819     0.820231 2.378076e+05     0.082741          130 
000026@J287/extract/015087053952842631454_Titan_Andrey_S319_G13_V1-1_128-23_001_ali_DW_particles.mrcs J1/imported/015087053952842631454_Titan_Andrey_S319_G13_V1-1_128-23_001_ali_DW.mrc  5489.000000  1751.000000   169.143011    74.617135    34.882504     -1.65762     -0.83162 10266.883789  9564.390625    -19.72998     0.000000     0.000000            1            2            1         9819     0.811194 2.378303e+05     0.042142          150 
000030@J287/extract/015087053952842631454_Titan_Andrey_S319_G13_V1-1_128-23_001_ali_DW_particles.mrcs J1/imported/015087053952842631454_Titan_Andrey_S319_G13_V1-1_128-23_001_ali_DW.mrc   872.000000  1083.000000   132.551405   157.330900   -115.34719     -4.96162     -2.48362 10244.670898  9542.177734    -19.72998     0.000000     0.000000            1            1            1         9819     0.799923 2.382311e+05     0.145634           40 
000033@J287/extract/015087053952842631454_Titan_Andrey_S319_G13_V1-1_128-23_001_ali_DW_particles.mrcs J1/imported/015087053952842631454_Titan_Andrey_S319_G13_V1-1_128-23_001_ali_DW.mrc  3809.000000  1018.000000    54.184114   112.579463   117.986878     -4.13562     4.124384 10225.854492  9523.361328    -19.72998     0.000000     0.000000            1            2            1         9819     0.785273 2.383431e+05     0.256601           38 
000042@J287/extract/015087053952842631454_Titan_Andrey_S319_G13_V1-1_128-23_001_ali_DW_particles.mrcs J1/imported/015087053952842631454_Titan_Andrey_S319_G13_V1-1_128-23_001_ali_DW.mrc  3662.000000  3803.000000   -136.91979    53.626681   116.423392     2.472384     0.820384 10270.946289  9568.453125    -19.72998     0.000000     0.000000            1            1            1         9819     0.800140 2.380528e+05     0.048615          131 
000045@J287/extract/015087053952842631454_Titan_Andrey_S319_G13_V1-1_128-23_001_ali_DW_particles.mrcs J1/imported/015087053952842631454_Titan_Andrey_S319_G13_V1-1_128-23_001_ali_DW.mrc   364.000000  3204.000000     6.739772    41.217513    -68.29264     0.820384     0.820384 10245.370117  9542.876953    -19.72998     0.000000     0.000000            1            2            1         9819     0.801490 2.384153e+05     0.117634           46 
000046@J287/extract/015087053952842631454_Titan_Andrey_S319_G13_V1-1_128-23_001_ali_DW_particles.mrcs J1/imported/015087053952842631454_Titan_Andrey_S319_G13_V1-1_128-23_001_ali_DW.mrc  3743.000000   666.000000   -111.79397    72.683128    52.545726     0.820384     -0.83162 10253.265625  9550.772461    -19.72998     0.000000     0.000000            1            1            1         9819     0.786969 2.386709e+05     0.098715          103 
000048@J287/extract/015087053952842631454_Titan_Andrey_S319_G13_V1-1_128-23_001_ali_DW_particles.mrcs J1/imported/015087053952842631454_Titan_Andrey_S319_G13_V1-1_128-23_001_ali_DW.mrc  1897.000000  3667.000000    28.192352    49.010289   -109.11910     -0.83162     0.820384 10253.039062  9550.545898    -19.72998     0.000000     0.000000            1            2            1         9819     0.802630 2.378074e+05     0.125521           84 
000001@J287/extract/015089369413151327069_Titan_Andrey_S319_G13_V1-1_2nd_137-26_006_ali_DW_particles.mrcs J1/imported/015089369413151327069_Titan_Andrey_S319_G13_V1-1_2nd_137-26_006_ali_DW.mrc   390.000000  1162.000000   142.748967   115.218879   -139.05189     0.820384     0.820384  9346.396484  8613.589844   234.789429     0.000000     0.000000            1            1            1         9820     0.803800 2.397947e+05     0.125695           42 
000002@J287/extract/015089369413151327069_Titan_Andrey_S319_G13_V1-1_2nd_137-26_006_ali_DW_particles.mrcs J1/imported/015089369413151327069_Titan_Andrey_S319_G13_V1-1_2nd_137-26_006_ali_DW.mrc  4549.000000  2470.000000    -67.99441    61.698107    -48.79557     -0.00562     -0.00562  9547.526367  8814.719727   234.789429     0.000000     0.000000            1            2            1         9820     0.805327 2.401104e+05     0.262521           35 
000005@J287/extract/015089369413151327069_Titan_Andrey_S319_G13_V1-1_2nd_137-26_006_ali_DW_particles.mrcs J1/imported/015089369413151327069_Titan_Andrey_S319_G13_V1-1_2nd_137-26_006_ali_DW.mrc   707.000000  3101.000000    49.470701    74.897193   162.907486     -0.00562     0.820384  9360.363281  8627.556641   234.789429     0.000000     0.000000            1            1            1         9820     0.812762 2.397961e+05     0.192287          159 
000008@J287/extract/015089369413151327069_Titan_Andrey_S319_G13_V1-1_2nd_137-26_006_ali_DW_particles.mrcs J1/imported/015089369413151327069_Titan_Andrey_S319_G13_V1-1_2nd_137-26_006_ali_DW.mrc  1970.000000  2512.000000   144.318691   127.941941    -15.23111     -4.96162     -8.26562  9391.430664  8658.624023   234.789429     0.000000     0.000000            1            2            1         9820     0.810814 2.399899e+05     0.111557           39 
000023@J287/extract/015089369413151327069_Titan_Andrey_S319_G13_V1-1_2nd_137-26_006_ali_DW_particles.mrcs J1/imported/015089369413151327069_Titan_Andrey_S319_G13_V1-1_2nd_137-26_006_ali_DW.mrc  1081.000000  3569.000000    62.539158    45.440004     -3.53704     -1.65762     -1.65762  9384.143555  8651.336914   234.789429     0.000000     0.000000            1            1            1         9820     0.810566 2.398178e+05     0.245867           28 
000027@J287/extract/015089369413151327069_Titan_Andrey_S319_G13_V1-1_2nd_137-26_006_ali_DW_particles.mrcs J1/imported/015089369413151327069_Titan_Andrey_S319_G13_V1-1_2nd_137-26_006_ali_DW.mrc  2106.000000  2689.000000   -126.17734    94.222714   125.822390     5.776384     6.602384  9400.985352  8668.178711   234.789429     0.000000     0.000000            1            2            1         9820     0.821555 2.397019e+05     0.201649           27 
000029@J287/extract/015089369413151327069_Titan_Andrey_S319_G13_V1-1_2nd_137-26_006_ali_DW_particles.mrcs J1/imported/015089369413151327069_Titan_Andrey_S319_G13_V1-1_2nd_137-26_006_ali_DW.mrc   782.000000  2031.000000   179.042556    99.882672    -83.40658     -0.83162     0.820384  9354.782227  8621.975586   234.789429     0.000000     0.000000            1            1            1         9820     0.808578 2.399679e+05     0.124589           14 
000030@J287/extract/015089369413151327069_Titan_Andrey_S319_G13_V1-1_2nd_137-26_006_ali_DW_particles.mrcs J1/imported/015089369413151327069_Titan_Andrey_S319_G13_V1-1_2nd_137-26_006_ali_DW.mrc  5230.000000  3377.000000    86.008206    76.829503    97.509041     2.472384     -0.83162  9592.497070  8859.690430   234.789429     0.000000     0.000000            1            2            1         9820     0.808168 2.398234e+05     0.193008           29 
000031@J287/extract/015089369413151327069_Titan_Andrey_S319_G13_V1-1_2nd_137-26_006_ali_DW_particles.mrcs J1/imported/015089369413151327069_Titan_Andrey_S319_G13_V1-1_2nd_137-26_006_ali_DW.mrc  4728.000000  1642.000000    33.058890   119.415246     -0.37711     -5.78762     -4.96162  9598.970703  8866.164062   234.789429     0.000000     0.000000            1            1            1         9820     0.814626 2.400612e+05     0.186921           54 
000045@J287/extract/015089369413151327069_Titan_Andrey_S319_G13_V1-1_2nd_137-26_006_ali_DW_particles.mrcs J1/imported/015089369413151327069_Titan_Andrey_S319_G13_V1-1_2nd_137-26_006_ali_DW.mrc   176.000000  2800.000000    59.443125    85.702313     -7.64612     -0.83162     -2.48362  9344.743164  8611.936523   234.789429     0.000000     0.000000            1            2            1         9820     0.814230 2.398217e+05     0.233004           26 
000001@J287/extract/015093121386876820629_Titan_Andrey_S319_G13_V1-1_2nd_140-15_007_ali_DW_particles.mrcs J1/imported/015093121386876820629_Titan_Andrey_S319_G13_V1-1_2nd_140-15_007_ali_DW.mrc  1082.000000  2773.000000   111.954492   115.615769   -138.72760     -0.83162     -3.30962  8664.685547  8302.120117    31.097277     0.000000     0.000000            1            1            1         9821     0.805149 2.390961e+05     0.170852           80 
000014@J287/extract/015093121386876820629_Titan_Andrey_S319_G13_V1-1_2nd_140-15_007_ali_DW_particles.mrcs J1/imported/015093121386876820629_Titan_Andrey_S319_G13_V1-1_2nd_140-15_007_ali_DW.mrc  3378.000000  1581.000000   169.151573    77.069934    -56.99459     -0.83162     -2.48362  8637.719727  8275.154297    31.097277     0.000000     0.000000            1            2            1         9821     0.820356 2.389546e+05     0.047686           69 
000015@J287/extract/015093121386876820629_Titan_Andrey_S319_G13_V1-1_2nd_140-15_007_ali_DW_particles.mrcs J1/imported/015093121386876820629_Titan_Andrey_S319_G13_V1-1_2nd_140-15_007_ali_DW.mrc  2030.000000  3112.000000   -135.35662   163.209437    -93.23787     -0.83162     0.820384  8676.187500  8313.622070    31.097277     0.000000     0.000000            1            1            1         9821     0.820047 2.386946e+05     0.404471            6 
000016@J287/extract/015093121386876820629_Titan_Andrey_S319_G13_V1-1_2nd_140-15_007_ali_DW_particles.mrcs J1/imported/015093121386876820629_Titan_Andrey_S319_G13_V1-1_2nd_140-15_007_ali_DW.mrc  5627.000000  3325.000000   -147.21982    90.408305   116.699346     1.646384     -4.13562  8771.399414  8408.833984    31.097277     0.000000     0.000000            1            2            1         9821     0.811181 2.389016e+05     0.092790           81 
000017@J287/extract/015093121386876820629_Titan_Andrey_S319_G13_V1-1_2nd_140-15_007_ali_DW_particles.mrcs J1/imported/015093121386876820629_Titan_Andrey_S319_G13_V1-1_2nd_140-15_007_ali_DW.mrc  3282.000000  1118.000000    45.465354    25.703208   109.344440     1.646384     -0.83162  8670.847656  8308.282227    31.097277     0.000000     0.000000            1            1            1         9821     0.805690 2.392278e+05     0.129506           25 
000018@J287/extract/015093121386876820629_Titan_Andrey_S319_G13_V1-1_2nd_140-15_007_ali_DW_particles.mrcs J1/imported/015093121386876820629_Titan_Andrey_S319_G13_V1-1_2nd_140-15_007_ali_DW.mrc   350.000000   937.000000   156.623799   102.405485    -69.92155     3.298384     -3.30962  8766.821289  8404.255859    31.097277     0.000000     0.000000            1            2            1         9821     0.807557 2.388552e+05     0.131655           23 
000024@J287/extract/015093121386876820629_Titan_Andrey_S319_G13_V1-1_2nd_140-15_007_ali_DW_particles.mrcs J1/imported/015093121386876820629_Titan_Andrey_S319_G13_V1-1_2nd_140-15_007_ali_DW.mrc  3161.000000   286.000000   170.506892    60.459367   109.878006     0.820384     -3.30962  8755.550781  8392.985352    31.097277     0.000000     0.000000            1            1            1         9821     0.818523 2.389700e+05     0.241422           12 
000026@J287/extract/015093121386876820629_Titan_Andrey_S319_G13_V1-1_2nd_140-15_007_ali_DW_particles.mrcs J1/imported/015093121386876820629_Titan_Andrey_S319_G13_V1-1_2nd_140-15_007_ali_DW.mrc  2123.000000  3754.000000   118.814411   106.526940   176.166990     1.646384     -1.65762  8711.226562  8348.661133    31.097277     0.000000     0.000000            1            2            1         9821     0.819735 2.384681e+05     0.118643           77 
000027@J287/extract/015093121386876820629_Titan_Andrey_S319_G13_V1-1_2nd_140-15_007_ali_DW_particles.mrcs J1/imported/015093121386876820629_Titan_Andrey_S319_G13_V1-1_2nd_140-15_007_ali_DW.mrc  1669.000000  3068.000000    38.200577    34.858486    -67.43918     -1.65762     -0.00562  8674.373047  8311.807617    31.097277     0.000000     0.000000            1            1            1         9821     0.798176 2.393309e+05     0.063512           51 
000005@J287/extract/015093315958791319436_Titan_Andrey_S319_G13_V1-1_118-13_007_ali_DW_particles.mrcs J1/imported/015093315958791319436_Titan_Andrey_S319_G13_V1-1_118-13_007_ali_DW.mrc  5554.000000  2578.000000    -30.43693    83.608653   159.827434     2.472384     -0.00562  8906.945312  8581.114258    28.056683     0.000000     0.000000            1            2            1         9822     0.812346 2.385085e+05     0.078936          138 
000014@J287/extract/015093315958791319436_Titan_Andrey_S319_G13_V1-1_118-13_007_ali_DW_particles.mrcs J1/imported/015093315958791319436_Titan_Andrey_S319_G13_V1-1_118-13_007_ali_DW.mrc  1412.000000   457.000000    -83.96491   142.893989    74.413873     -8.26562     -5.78762  8590.365234  8264.534180    28.056683     0.000000     0.000000            1            1            1         9822     0.798770 2.387659e+05     0.169788           63 
000024@J287/extract/015093315958791319436_Titan_Andrey_S319_G13_V1-1_118-13_007_ali_DW_particles.mrcs J1/imported/015093315958791319436_Titan_Andrey_S319_G13_V1-1_118-13_007_ali_DW.mrc  1993.000000  2794.000000    -45.86736    82.247035   146.506202     -0.83162     -0.00562  8623.482422  8297.651367    28.056683     0.000000     0.000000            1            2            1         9822     0.815025 2.389731e+05     0.212745           59 
000038@J287/extract/015093315958791319436_Titan_Andrey_S319_G13_V1-1_118-13_007_ali_DW_particles.mrcs J1/imported/015093315958791319436_Titan_Andrey_S319_G13_V1-1_118-13_007_ali_DW.mrc   913.000000  2079.000000    -74.24218    46.823303    -17.16802     1.646384     -5.78762  8518.191406  8192.360352    28.056683     0.000000     0.000000            1            1            1         9822     0.809732 2.388581e+05     0.143480           64 
000041@J287/extract/015093315958791319436_Titan_Andrey_S319_G13_V1-1_118-13_007_ali_DW_particles.mrcs J1/imported/015093315958791319436_Titan_Andrey_S319_G13_V1-1_118-13_007_ali_DW.mrc  5003.000000  2593.000000    -45.32209   135.637317   -170.63206     0.820384     0.820384  8844.638672  8518.807617    28.056683     0.000000     0.000000            1            2            1         9822     0.805982 2.385056e+05     0.109585           55 
000042@J287/extract/015093315958791319436_Titan_Andrey_S319_G13_V1-1_118-13_007_ali_DW_particles.mrcs J1/imported/015093315958791319436_Titan_Andrey_S319_G13_V1-1_118-13_007_ali_DW.mrc  2500.000000  3431.000000   116.798606   148.526219    81.299403     4.124384     2.472384  8695.827148  8369.996094    28.056683     0.000000     0.000000            1            1            1         9822     0.808390 2.387988e+05     0.207395          183 
000001@J287/extract/015093320806829275596_Titan_Andrey_S319_G13_V1-1_131-1_006_ali_DW_particles.mrcs J1/imported/015093320806829275596_Titan_Andrey_S319_G13_V1-1_131-1_006_ali_DW.mrc  4258.000000  3717.000000    -59.34934    50.225624   -161.36436     -7.43962     1.646384  8477.230469  7710.643066   236.416199     0.000000     0.000000            1            1            1         9823     0.809512 2.392227e+05     0.122613           59 
000002@J287/extract/015093320806829275596_Titan_Andrey_S319_G13_V1-1_131-1_006_ali_DW_particles.mrcs J1/imported/015093320806829275596_Titan_Andrey_S319_G13_V1-1_131-1_006_ali_DW.mrc  4881.000000  2083.000000    -24.83856    86.052533    58.659164     -2.48362     4.124384  8551.172852  7784.585449   236.416199     0.000000     0.000000            1            2            1         9823     0.831586 2.387693e+05     0.181108          147 
000006@J287/extract/015093320806829275596_Titan_Andrey_S319_G13_V1-1_131-1_006_ali_DW_particles.mrcs J1/imported/015093320806829275596_Titan_Andrey_S319_G13_V1-1_131-1_006_ali_DW.mrc  1470.000000  2218.000000    80.657800    93.748611   148.099226     -0.00562     -0.83162  8509.806641  7743.218750   236.416199     0.000000     0.000000            1            1            1         9823     0.786962 2.396953e+05     0.061579           43 
000015@J287/extract/015093320806829275596_Titan_Andrey_S319_G13_V1-1_131-1_006_ali_DW_particles.mrcs J1/imported/015093320806829275596_Titan_Andrey_S319_G13_V1-1_131-1_006_ali_DW.mrc  2809.000000  1031.000000    42.476082    76.213715    -52.80402     6.602384     0.820384  8609.891602  7843.304688   236.416199     0.000000     0.000000            1            2            1         9823     0.816067 2.395061e+05     0.308647           72 
000022@J287/extract/015093320806829275596_Titan_Andrey_S319_G13_V1-1_131-1_006_ali_DW_particles.mrcs J1/imported/015093320806829275596_Titan_Andrey_S319_G13_V1-1_131-1_006_ali_DW.mrc  4099.000000  1788.000000   118.490969   145.454025    43.648799     -7.43962     3.298384  8542.682617  7776.095215   236.416199     0.000000     0.000000            1            1            1         9823     0.813749 2.389532e+05     0.316869           47 
000024@J287/extract/015093320806829275596_Titan_Andrey_S319_G13_V1-1_131-1_006_ali_DW_particles.mrcs J1/imported/015093320806829275596_Titan_Andrey_S319_G13_V1-1_131-1_006_ali_DW.mrc  2778.000000   144.000000    51.933177    53.409572   108.714481     3.298384     -4.96162  8752.728516  7986.141602   236.416199     0.000000     0.000000            1            2            1         9823     0.827200 2.391373e+05     0.185533           54 
000027@J287/extract/015093320806829275596_Titan_Andrey_S319_G13_V1-1_131-1_006_ali_DW_particles.mrcs J1/imported/015093320806829275596_Titan_Andrey_S319_G13_V1-1_131-1_006_ali_DW.mrc  2001.000000  2500.000000   145.420780   152.700482   120.263994     4.124384     -5.78762  8482.099609  7715.511719   236.416199     0.000000     0.000000            1            1            1         9823     0.798496 2.395077e+05     0.087367           43 
000031@J287/extract/015093320806829275596_Titan_Andrey_S319_G13_V1-1_131-1_006_ali_DW_particles.mrcs J1/imported/015093320806829275596_Titan_Andrey_S319_G13_V1-1_131-1_006_ali_DW.mrc   525.000000  3404.000000    44.086732   143.481017    48.858852     -2.48362     -2.48362  8561.860352  7795.272949   236.416199     0.000000     0.000000            1            2            1         9823     0.802673 2.393152e+05     0.122517           23 
000033@J287/extract/015093320806829275596_Titan_Andrey_S319_G13_V1-1_131-1_006_ali_DW_particles.mrcs J1/imported/015093320806829275596_Titan_Andrey_S319_G13_V1-1_131-1_006_ali_DW.mrc  4272.000000  1161.000000   -175.28581    48.849057    25.232453     -3.30962     1.646384  8627.710938  7861.123047   236.416199     0.000000     0.000000            1            1            1         9823     0.811722 2.393670e+05     0.059117           86 
000035@J287/extract/015093320806829275596_Titan_Andrey_S319_G13_V1-1_131-1_006_ali_DW_particles.mrcs J1/imported/015093320806829275596_Titan_Andrey_S319_G13_V1-1_131-1_006_ali_DW.mrc  2107.000000  1971.000000     0.389652   134.331570   -156.57439     -4.13562     1.646384  8507.524414  7740.936523   236.416199     0.000000     0.000000            1            2            1         9823     0.819756 2.390350e+05     0.158866            9 
000042@J287/extract/015093320806829275596_Titan_Andrey_S319_G13_V1-1_131-1_006_ali_DW_particles.mrcs J1/imported/015093320806829275596_Titan_Andrey_S319_G13_V1-1_131-1_006_ali_DW.mrc  5575.000000  3911.000000   166.428251   101.129484   -100.07583     6.602384     4.124384  8589.842773  7823.255371   236.416199     0.000000     0.000000            1            1            1         9823     0.804869 2.392458e+05     0.084764           93 
000043@J287/extract/015093320806829275596_Titan_Andrey_S319_G13_V1-1_131-1_006_ali_DW_particles.mrcs J1/imported/015093320806829275596_Titan_Andrey_S319_G13_V1-1_131-1_006_ali_DW.mrc  2835.000000   254.000000   146.941476   143.577336    93.699161     1.646384     -0.00562  8733.261719  7966.674316   236.416199     0.000000     0.000000            1            2            1         9823     0.832031 2.391458e+05     0.148314           39 
000056@J287/extract/015093320806829275596_Titan_Andrey_S319_G13_V1-1_131-1_006_ali_DW_particles.mrcs J1/imported/015093320806829275596_Titan_Andrey_S319_G13_V1-1_131-1_006_ali_DW.mrc  1093.000000  3513.000000   156.443972    75.910054    89.456169     -4.96162     3.298384  8534.249023  7767.661621   236.416199     0.000000     0.000000            1            1            1         9823     0.806261 2.393577e+05     0.158510           51 
000057@J287/extract/015093320806829275596_Titan_Andrey_S319_G13_V1-1_131-1_006_ali_DW_particles.mrcs J1/imported/015093320806829275596_Titan_Andrey_S319_G13_V1-1_131-1_006_ali_DW.mrc  4218.000000  3236.000000     8.800120    58.118773    81.713230     -1.65762     -0.83162  8475.235352  7708.648438   236.416199     0.000000     0.000000            1            2            1         9823     0.809371 2.394273e+05     0.112323           30 
000058@J287/extract/015093320806829275596_Titan_Andrey_S319_G13_V1-1_131-1_006_ali_DW_particles.mrcs J1/imported/015093320806829275596_Titan_Andrey_S319_G13_V1-1_131-1_006_ali_DW.mrc  5426.000000  2549.000000    -77.11502   103.441351   -127.49191     0.820384     0.820384  8558.003906  7791.416504   236.416199     0.000000     0.000000            1            1            1         9823     0.816084 2.390084e+05     0.278765           94 
000059@J287/extract/015093320806829275596_Titan_Andrey_S319_G13_V1-1_131-1_006_ali_DW_particles.mrcs J1/imported/015093320806829275596_Titan_Andrey_S319_G13_V1-1_131-1_006_ali_DW.mrc  4210.000000   792.000000   153.801950    99.984146   136.366691    -13.22162     -4.13562  8681.510742  7914.923828   236.416199     0.000000     0.000000            1            2            1         9823     0.806687 2.392232e+05     0.225378           32 
000013@J287/extract/015096153284702903804_Titan_Andrey_S319_G13_V1-1_3nd_302-10_007_ali_DW_particles.mrcs J1/imported/015096153284702903804_Titan_Andrey_S319_G13_V1-1_3nd_302-10_007_ali_DW.mrc  1310.000000  3334.000000   171.499695   134.081810   138.026630     -3.30962     -0.83162 13782.327148 13475.970703    19.117746     0.000000     0.000000            1            2            1         9824     0.827247 2.378280e+05     0.107821          142 
000015@J287/extract/015096153284702903804_Titan_Andrey_S319_G13_V1-1_3nd_302-10_007_ali_DW_particles.mrcs J1/imported/015096153284702903804_Titan_Andrey_S319_G13_V1-1_3nd_302-10_007_ali_DW.mrc  3081.000000  3857.000000    60.931925    91.656171    61.738582     -0.83162     -0.83162 13834.969727 13528.613281    19.117746     0.000000     0.000000            1            1            1         9824     0.790470 2.388209e+05     0.058163           42 
000019@J287/extract/015096153284702903804_Titan_Andrey_S319_G13_V1-1_3nd_302-10_007_ali_DW_particles.mrcs J1/imported/015096153284702903804_Titan_Andrey_S319_G13_V1-1_3nd_302-10_007_ali_DW.mrc  1271.000000  3793.000000    88.336843    52.867211   142.721843     -0.00562     -1.65762 13836.439453 13530.083008    19.117746     0.000000     0.000000            1            2            1         9824     0.800831 2.385137e+05     0.162419          157 
000022@J287/extract/015096153284702903804_Titan_Andrey_S319_G13_V1-1_3nd_302-10_007_ali_DW_particles.mrcs J1/imported/015096153284702903804_Titan_Andrey_S319_G13_V1-1_3nd_302-10_007_ali_DW.mrc  3625.000000  3537.000000   109.257894   121.101374   -131.15919     -7.43962     0.820384 13799.143555 13492.787109    19.117746     0.000000     0.000000            1            1            1         9824     0.801525 2.382843e+05     0.127467           19 
000023@J287/extract/015096153284702903804_Titan_Andrey_S319_G13_V1-1_3nd_302-10_007_ali_DW_particles.mrcs J1/imported/015096153284702903804_Titan_Andrey_S319_G13_V1-1_3nd_302-10_007_ali_DW.mrc  1364.000000   346.000000   -143.30281   119.251157    -57.81169     1.646384     -0.00562 13847.312500 13540.956055    19.117746     0.000000     0.000000            1            2            1         9824     0.805288 2.383563e+05     0.098279          167 
000027@J287/extract/015096153284702903804_Titan_Andrey_S319_G13_V1-1_3nd_302-10_007_ali_DW_particles.mrcs J1/imported/015096153284702903804_Titan_Andrey_S319_G13_V1-1_3nd_302-10_007_ali_DW.mrc  3874.000000  1778.000000   177.625875    84.296587   -102.13410     0.820384     1.646384 13706.316406 13399.959961    19.117746     0.000000     0.000000            1            1            1         9824     0.827490 2.377957e+05     0.197097           80 
000031@J287/extract/015096153284702903804_Titan_Andrey_S319_G13_V1-1_3nd_302-10_007_ali_DW_particles.mrcs J1/imported/015096153284702903804_Titan_Andrey_S319_G13_V1-1_3nd_302-10_007_ali_DW.mrc  1137.000000  1378.000000   119.090520   122.364371   -110.59265     -0.83162     -0.83162 13739.999023 13433.642578    19.117746     0.000000     0.000000            1            2            1         9824     0.794119 2.383830e+05     0.052415          308 
000033@J287/extract/015096153284702903804_Titan_Andrey_S319_G13_V1-1_3nd_302-10_007_ali_DW_particles.mrcs J1/imported/015096153284702903804_Titan_Andrey_S319_G13_V1-1_3nd_302-10_007_ali_DW.mrc  4702.000000   312.000000   138.652878   122.115037   147.927482     -0.00562     -0.00562 13899.789062 13593.432617    19.117746     0.000000     0.000000            1            1            1         9824     0.793984 2.388495e+05     0.184068           60 
000040@J287/extract/015096153284702903804_Titan_Andrey_S319_G13_V1-1_3nd_302-10_007_ali_DW_particles.mrcs J1/imported/015096153284702903804_Titan_Andrey_S319_G13_V1-1_3nd_302-10_007_ali_DW.mrc  5261.000000  2713.000000   176.228635    92.661677    -47.73664     -0.00562     -0.00562 13818.801758 13512.445312    19.117746     0.000000     0.000000            1            2            1         9824     0.797089 2.384181e+05     0.292957           41 
000049@J287/extract/015096153284702903804_Titan_Andrey_S319_G13_V1-1_3nd_302-10_007_ali_DW_particles.mrcs J1/imported/015096153284702903804_Titan_Andrey_S319_G13_V1-1_3nd_302-10_007_ali_DW.mrc  4465.000000   952.000000   167.942869   126.268065   160.573187     0.820384     4.124384 13794.501953 13488.145508    19.117746     0.000000     0.000000            1            1            1         9824     0.802983 2.382504e+05     0.083583          218 
000003@J287/extract/015096667026145884040_Titan_Andrey_S319_G13_V1-1_3nd_320-5_004_ali_DW_particles.mrcs J1/imported/015096667026145884040_Titan_Andrey_S319_G13_V1-1_3nd_320-5_004_ali_DW.mrc  5053.000000  2688.000000    -76.13964    49.972846    -69.61803     1.646384     0.820384  9376.341797  9149.835938   269.911377     0.000000     0.000000            1            2            1         9825     0.802720 2.382861e+05     0.161351           28 
000004@J287/extract/015096667026145884040_Titan_Andrey_S319_G13_V1-1_3nd_320-5_004_ali_DW_particles.mrcs J1/imported/015096667026145884040_Titan_Andrey_S319_G13_V1-1_3nd_320-5_004_ali_DW.mrc  4987.000000   555.000000     3.252915    86.143796    -25.27480     -0.00562     -0.83162  9378.473633  9151.967773   269.911377     0.000000     0.000000            1            1            1         9825     0.794706 2.381589e+05     0.283694           48 
000018@J287/extract/015096667026145884040_Titan_Andrey_S319_G13_V1-1_3nd_320-5_004_ali_DW_particles.mrcs J1/imported/015096667026145884040_Titan_Andrey_S319_G13_V1-1_3nd_320-5_004_ali_DW.mrc   673.000000   823.000000   174.129677    25.633250   154.932264     0.820384     0.820384  9365.254883  9138.749023   269.911377     0.000000     0.000000            1            2            1         9825     0.796524 2.380187e+05     0.068444           92 
000020@J287/extract/015096667026145884040_Titan_Andrey_S319_G13_V1-1_3nd_320-5_004_ali_DW_particles.mrcs J1/imported/015096667026145884040_Titan_Andrey_S319_G13_V1-1_3nd_320-5_004_ali_DW.mrc   501.000000   553.000000    14.470842    81.304894   -146.96783     -0.00562     0.820384  9379.855469  9153.349609   269.911377     0.000000     0.000000            1            1            1         9825     0.812524 2.383762e+05     0.116564           68 
000021@J287/extract/015096667026145884040_Titan_Andrey_S319_G13_V1-1_3nd_320-5_004_ali_DW_particles.mrcs J1/imported/015096667026145884040_Titan_Andrey_S319_G13_V1-1_3nd_320-5_004_ali_DW.mrc  2222.000000  3625.000000   159.086115    51.971920   -150.50582     -0.00562     -0.00562  9350.089844  9123.583984   269.911377     0.000000     0.000000            1            2            1         9825     0.806725 2.378375e+05     0.213234           85 
000028@J287/extract/015096667026145884040_Titan_Andrey_S319_G13_V1-1_3nd_320-5_004_ali_DW_particles.mrcs J1/imported/015096667026145884040_Titan_Andrey_S319_G13_V1-1_3nd_320-5_004_ali_DW.mrc  1154.000000   263.000000    12.515697    18.517387    -43.44844     0.820384     -0.00562  9383.184570  9156.678711   269.911377     0.000000     0.000000            1            1            1         9825     0.799714 2.381372e+05     0.127159           12 
000034@J287/extract/015096667026145884040_Titan_Andrey_S319_G13_V1-1_3nd_320-5_004_ali_DW_particles.mrcs J1/imported/015096667026145884040_Titan_Andrey_S319_G13_V1-1_3nd_320-5_004_ali_DW.mrc  4294.000000   557.000000    -19.30071   100.461959    -87.51172     -0.00562     -1.65762  9368.700195  9142.194336   269.911377     0.000000     0.000000            1            2            1         9825     0.807830 2.381544e+05     0.059630           65 
000035@J287/extract/015096667026145884040_Titan_Andrey_S319_G13_V1-1_3nd_320-5_004_ali_DW_particles.mrcs J1/imported/015096667026145884040_Titan_Andrey_S319_G13_V1-1_3nd_320-5_004_ali_DW.mrc  1675.000000  2044.000000    -53.76562    50.302144   -135.05092     -0.00562     3.298384  9305.240234  9078.734375   269.911377     0.000000     0.000000            1            1            1         9825     0.815154 2.379734e+05     0.100108          223 
000039@J287/extract/015096667026145884040_Titan_Andrey_S319_G13_V1-1_3nd_320-5_004_ali_DW_particles.mrcs J1/imported/015096667026145884040_Titan_Andrey_S319_G13_V1-1_3nd_320-5_004_ali_DW.mrc  5569.000000   515.000000   127.431353   119.452604   -161.32921     -1.65762     -0.00562  9387.143555  9160.637695   269.911377     0.000000     0.000000            1            2            1         9825     0.811251 2.381114e+05     0.107752           68 
000046@J287/extract/015096667026145884040_Titan_Andrey_S319_G13_V1-1_3nd_320-5_004_ali_DW_particles.mrcs J1/imported/015096667026145884040_Titan_Andrey_S319_G13_V1-1_3nd_320-5_004_ali_DW.mrc   803.000000  1542.000000     -6.84315    22.981002   116.854791     -2.48362     2.472384  9340.878906  9114.373047   269.911377     0.000000     0.000000            1            1            1         9825     0.798696 2.382542e+05     0.149546           44 
000051@J287/extract/015096667026145884040_Titan_Andrey_S319_G13_V1-1_3nd_320-5_004_ali_DW_particles.mrcs J1/imported/015096667026145884040_Titan_Andrey_S319_G13_V1-1_3nd_320-5_004_ali_DW.mrc  1602.000000  1567.000000    -29.37841    36.454858    -59.86290     -5.78762     -7.43962  9315.267578  9088.761719   269.911377     0.000000     0.000000            1            2            1         9825     0.803747 2.383748e+05     0.076492          162 
000002@J287/extract/015096827472720849385_Titan_Andrey_S319_G13_V1-1_3nd_262-8_000_ali_DW_particles.mrcs J1/imported/015096827472720849385_Titan_Andrey_S319_G13_V1-1_3nd_262-8_000_ali_DW.mrc   703.000000  3061.000000    -50.90190    39.310011    11.025859     2.472384     3.298384 14128.491211 13939.496094    -11.04611     0.000000     0.000000            1            1            1         9826     0.798625 2.386914e+05     0.307790           93 
000006@J287/extract/015096827472720849385_Titan_Andrey_S319_G13_V1-1_3nd_262-8_000_ali_DW_particles.mrcs J1/imported/015096827472720849385_Titan_Andrey_S319_G13_V1-1_3nd_262-8_000_ali_DW.mrc   891.000000  2332.000000    72.410982   106.009411   110.598437     -6.61362     -0.00562 14146.509766 13957.514648    -11.04611     0.000000     0.000000            1            2            1         9826     0.796883 2.387128e+05     0.037809           73 
000009@J287/extract/015096827472720849385_Titan_Andrey_S319_G13_V1-1_3nd_262-8_000_ali_DW_particles.mrcs J1/imported/015096827472720849385_Titan_Andrey_S319_G13_V1-1_3nd_262-8_000_ali_DW.mrc  5269.000000  2930.000000   -112.49167   116.915320    13.107717     -4.96162     -1.65762 14204.646484 14015.651367    -11.04611     0.000000     0.000000            1            1            1         9826     0.794570 2.385385e+05     0.185046           58 
000010@J287/extract/015096827472720849385_Titan_Andrey_S319_G13_V1-1_3nd_262-8_000_ali_DW_particles.mrcs J1/imported/015096827472720849385_Titan_Andrey_S319_G13_V1-1_3nd_262-8_000_ali_DW.mrc  1295.000000  2590.000000    -95.02549    80.308811    52.504683     1.646384     -7.43962 14129.335938 13940.340820    -11.04611     0.000000     0.000000            1            2            1         9826     0.806713 2.386308e+05     0.089785            9 
000013@J287/extract/015096827472720849385_Titan_Andrey_S319_G13_V1-1_3nd_262-8_000_ali_DW_particles.mrcs J1/imported/015096827472720849385_Titan_Andrey_S319_G13_V1-1_3nd_262-8_000_ali_DW.mrc  2953.000000  3258.000000    -12.13550    70.158311    -63.03595     -9.91762     4.950384 14151.825195 13962.830078    -11.04611     0.000000     0.000000            1            1            1         9826     0.799359 2.383170e+05     0.087249          161 
000014@J287/extract/015096827472720849385_Titan_Andrey_S319_G13_V1-1_3nd_262-8_000_ali_DW_particles.mrcs J1/imported/015096827472720849385_Titan_Andrey_S319_G13_V1-1_3nd_262-8_000_ali_DW.mrc  4974.000000  3399.000000    35.348637    64.817188    12.768848     2.472384     0.820384 14192.572266 14003.577148    -11.04611     0.000000     0.000000            1            2            1         9826     0.790599 2.387790e+05     0.032459           86 
000023@J287/extract/015096827472720849385_Titan_Andrey_S319_G13_V1-1_3nd_262-8_000_ali_DW_particles.mrcs J1/imported/015096827472720849385_Titan_Andrey_S319_G13_V1-1_3nd_262-8_000_ali_DW.mrc  2905.000000  2411.000000   129.594445    72.463007   151.692319     -0.00562     -0.83162 14126.570312 13937.575195    -11.04611     0.000000     0.000000            1            1            1         9826     0.797855 2.387969e+05     0.286887          113 
000024@J287/extract/015096827472720849385_Titan_Andrey_S319_G13_V1-1_3nd_262-8_000_ali_DW_particles.mrcs J1/imported/015096827472720849385_Titan_Andrey_S319_G13_V1-1_3nd_262-8_000_ali_DW.mrc  4239.000000  3879.000000   -152.69988    70.961057   107.380034     1.646384     3.298384 14201.051758 14012.056641    -11.04611     0.000000     0.000000            1            2            1         9826     0.796555 2.388169e+05     0.206106           41 
000029@J287/extract/015096827472720849385_Titan_Andrey_S319_G13_V1-1_3nd_262-8_000_ali_DW_particles.mrcs J1/imported/015096827472720849385_Titan_Andrey_S319_G13_V1-1_3nd_262-8_000_ali_DW.mrc  1823.000000  1786.000000   157.910335    84.368554    35.050292     0.820384     0.820384 14161.147461 13972.152344    -11.04611     0.000000     0.000000            1            1            1         9826     0.808344 2.385294e+05     0.199748           63 
000034@J287/extract/015096827472720849385_Titan_Andrey_S319_G13_V1-1_3nd_262-8_000_ali_DW_particles.mrcs J1/imported/015096827472720849385_Titan_Andrey_S319_G13_V1-1_3nd_262-8_000_ali_DW.mrc   256.000000  3097.000000   160.494876    50.450491   151.350994     -1.65762     -0.00562 14126.976562 13937.981445    -11.04611     0.000000     0.000000            1            2            1         9826     0.798572 2.386076e+05     0.373287           24 
000039@J287/extract/015096827472720849385_Titan_Andrey_S319_G13_V1-1_3nd_262-8_000_ali_DW_particles.mrcs J1/imported/015096827472720849385_Titan_Andrey_S319_G13_V1-1_3nd_262-8_000_ali_DW.mrc   898.000000  1852.000000    -41.49562    68.657007   -149.73540     2.472384     4.124384 14182.684570 13993.689453    -11.04611     0.000000     0.000000            1            1            1         9826     0.802398 2.385042e+05     0.078755           48 
000041@J287/extract/015096827472720849385_Titan_Andrey_S319_G13_V1-1_3nd_262-8_000_ali_DW_particles.mrcs J1/imported/015096827472720849385_Titan_Andrey_S319_G13_V1-1_3nd_262-8_000_ali_DW.mrc  1689.000000  3365.000000    32.951692   108.994670   106.453753     -2.48362     -1.65762 14143.081055 13954.085938    -11.04611     0.000000     0.000000            1            2            1         9826     0.801289 2.385305e+05     0.168395           56 
000042@J287/extract/015096827472720849385_Titan_Andrey_S319_G13_V1-1_3nd_262-8_000_ali_DW_particles.mrcs J1/imported/015096827472720849385_Titan_Andrey_S319_G13_V1-1_3nd_262-8_000_ali_DW.mrc  1371.000000  3564.000000    91.344572    61.358159    65.741065     1.646384     -0.00562 14146.654297 13957.659180    -11.04611     0.000000     0.000000            1            1            1         9826     0.793791 2.385672e+05     0.075254           41 
000046@J287/extract/015096827472720849385_Titan_Andrey_S319_G13_V1-1_3nd_262-8_000_ali_DW_particles.mrcs J1/imported/015096827472720849385_Titan_Andrey_S319_G13_V1-1_3nd_262-8_000_ali_DW.mrc  4867.000000  2690.000000   -108.08171   105.414546    -28.09578     -3.30962     -0.00562 14190.899414 14001.904297    -11.04611     0.000000     0.000000            1            2            1         9826     0.799226 2.386893e+05     0.149238           74 
000048@J287/extract/015096827472720849385_Titan_Andrey_S319_G13_V1-1_3nd_262-8_000_ali_DW_particles.mrcs J1/imported/015096827472720849385_Titan_Andrey_S319_G13_V1-1_3nd_262-8_000_ali_DW.mrc  3379.000000  1994.000000   -157.14334   103.619945   -151.29421     0.820384     -2.48362 14152.007812 13963.012695    -11.04611     0.000000     0.000000            1            1            1         9826     0.818184 2.387259e+05     0.094099           22 
000049@J287/extract/015096827472720849385_Titan_Andrey_S319_G13_V1-1_3nd_262-8_000_ali_DW_particles.mrcs J1/imported/015096827472720849385_Titan_Andrey_S319_G13_V1-1_3nd_262-8_000_ali_DW.mrc  1225.000000  1663.000000     0.339992   135.918584    94.674155     -0.00562     -2.48362 14190.115234 14001.120117    -11.04611     0.000000     0.000000            1            2            1         9826     0.807630 2.385682e+05     0.118201           27 
000007@J287/extract/015098349569439223091_Titan_Andrey_S319_G13_V1-1_100-4_000_ali_DW_particles.mrcs J1/imported/015098349569439223091_Titan_Andrey_S319_G13_V1-1_100-4_000_ali_DW.mrc  1534.000000  1835.000000   167.798504    92.682752    -90.72709     4.950384     -1.65762 14517.088867 14263.348633    -10.73765     0.000000     0.000000            1            1            1         9827     0.792653 2.389009e+05     0.107326           83 
000015@J287/extract/015098349569439223091_Titan_Andrey_S319_G13_V1-1_100-4_000_ali_DW_particles.mrcs J1/imported/015098349569439223091_Titan_Andrey_S319_G13_V1-1_100-4_000_ali_DW.mrc   171.000000   408.000000   -124.26771    41.320241     1.679957     3.298384     2.472384 14730.404297 14476.664062    -10.73765     0.000000     0.000000            1            2            1         9827     0.800992 2.385812e+05     0.076070           37 
000023@J287/extract/015098349569439223091_Titan_Andrey_S319_G13_V1-1_100-4_000_ali_DW_particles.mrcs J1/imported/015098349569439223091_Titan_Andrey_S319_G13_V1-1_100-4_000_ali_DW.mrc  5481.000000  2096.000000    -49.41610    37.782543    -69.61510     7.428384     0.820384 14588.530273 14334.790039    -10.73765     0.000000     0.000000            1            1            1         9827     0.795779 2.389093e+05     0.164674           56 
000025@J287/extract/015098349569439223091_Titan_Andrey_S319_G13_V1-1_100-4_000_ali_DW_particles.mrcs J1/imported/015098349569439223091_Titan_Andrey_S319_G13_V1-1_100-4_000_ali_DW.mrc  2406.000000  3500.000000    15.784390    62.262573   -171.29232     0.820384     -0.83162 14541.228516 14287.488281    -10.73765     0.000000     0.000000            1            2            1         9827     0.816946 2.388500e+05     0.053837          113 
000027@J287/extract/015098349569439223091_Titan_Andrey_S319_G13_V1-1_100-4_000_ali_DW_particles.mrcs J1/imported/015098349569439223091_Titan_Andrey_S319_G13_V1-1_100-4_000_ali_DW.mrc  3133.000000  2932.000000    -24.88896    93.220563   137.409484     -0.83162     -0.00562 14486.262695 14232.522461    -10.73765     0.000000     0.000000            1            1            1         9827     0.806326 2.386632e+05     0.067408           23 
000029@J287/extract/015098349569439223091_Titan_Andrey_S319_G13_V1-1_100-4_000_ali_DW_particles.mrcs J1/imported/015098349569439223091_Titan_Andrey_S319_G13_V1-1_100-4_000_ali_DW.mrc   635.000000  3562.000000    -48.66286    30.157466    -54.86458     2.472384     -0.83162 14664.782227 14411.041992    -10.73765     0.000000     0.000000            1            2            1         9827     0.813033 2.388649e+05     0.071762           39 
000033@J287/extract/015098349569439223091_Titan_Andrey_S319_G13_V1-1_100-4_000_ali_DW_particles.mrcs J1/imported/015098349569439223091_Titan_Andrey_S319_G13_V1-1_100-4_000_ali_DW.mrc  1200.000000  2935.000000    64.129144   116.364288    -22.51953     0.820384     -0.00562 14560.391602 14306.651367    -10.73765     0.000000     0.000000            1            1            1         9827     0.797738 2.390855e+05     0.114996           60 
000038@J287/extract/015098349569439223091_Titan_Andrey_S319_G13_V1-1_100-4_000_ali_DW_particles.mrcs J1/imported/015098349569439223091_Titan_Andrey_S319_G13_V1-1_100-4_000_ali_DW.mrc  4796.000000  1182.000000   133.842741    73.655273    -18.98400     0.820384     0.820384 14620.103516 14366.363281    -10.73765     0.000000     0.000000            1            2            1         9827     0.817080 2.388248e+05     0.091272           96 
000042@J287/extract/015098349569439223091_Titan_Andrey_S319_G13_V1-1_100-4_000_ali_DW_particles.mrcs J1/imported/015098349569439223091_Titan_Andrey_S319_G13_V1-1_100-4_000_ali_DW.mrc  4497.000000  3871.000000   -155.80526   112.468921   -147.58532     -0.83162     -0.00562 14648.474609 14394.734375    -10.73765     0.000000     0.000000            1            1            1         9827     0.817825 2.388041e+05     0.254841           21 
000016@J287/extract/015098655974935062421_Titan_Andrey_S319_G13_V1-1_3nd_277-3_004_ali_DW_particles.mrcs J1/imported/015098655974935062421_Titan_Andrey_S319_G13_V1-1_3nd_277-3_004_ali_DW.mrc  5554.000000  1671.000000    -87.56433   144.375694    36.851617     -2.48362     -0.00562 14715.823242 14535.130859    -76.12506     0.000000     0.000000            1            1            1         9828     0.815452 2.399764e+05     0.463368           38 
000029@J287/extract/015098655974935062421_Titan_Andrey_S319_G13_V1-1_3nd_277-3_004_ali_DW_particles.mrcs J1/imported/015098655974935062421_Titan_Andrey_S319_G13_V1-1_3nd_277-3_004_ali_DW.mrc   774.000000  3452.000000   111.516506    88.480849    82.428353     3.298384     0.820384 14483.408203 14302.715820    -76.12506     0.000000     0.000000            1            2            1         9828     0.812306 2.401128e+05     0.057633           73 
000032@J287/extract/015098655974935062421_Titan_Andrey_S319_G13_V1-1_3nd_277-3_004_ali_DW_particles.mrcs J1/imported/015098655974935062421_Titan_Andrey_S319_G13_V1-1_3nd_277-3_004_ali_DW.mrc   165.000000  1307.000000    -17.55652   142.133809    -76.40588     -0.83162     -2.48362 14525.570312 14344.877930    -76.12506     0.000000     0.000000            1            1            1         9828     0.810113 2.403618e+05     0.342345           58 
000034@J287/extract/015098655974935062421_Titan_Andrey_S319_G13_V1-1_3nd_277-3_004_ali_DW_particles.mrcs J1/imported/015098655974935062421_Titan_Andrey_S319_G13_V1-1_3nd_277-3_004_ali_DW.mrc  1549.000000  3652.000000   162.102775    78.317620   -175.00877     5.776384     -0.83162 14484.059570 14303.367188    -76.12506     0.000000     0.000000            1            2            1         9828     0.813683 2.403062e+05     0.197096           39 
000043@J287/extract/015098655974935062421_Titan_Andrey_S319_G13_V1-1_3nd_277-3_004_ali_DW_particles.mrcs J1/imported/015098655974935062421_Titan_Andrey_S319_G13_V1-1_3nd_277-3_004_ali_DW.mrc  1640.000000   613.000000    72.606857   136.869616    -20.28541     1.646384     0.820384 14637.683594 14456.991211    -76.12506     0.000000     0.000000            1            1            1         9828     0.821630 2.402845e+05     0.088928           30 
000044@J287/extract/015098655974935062421_Titan_Andrey_S319_G13_V1-1_3nd_277-3_004_ali_DW_particles.mrcs J1/imported/015098655974935062421_Titan_Andrey_S319_G13_V1-1_3nd_277-3_004_ali_DW.mrc  2983.000000  2278.000000    -73.48044   132.065132   -127.75755     2.472384     -1.65762 14417.148438 14236.456055    -76.12506     0.000000     0.000000            1            2            1         9828     0.820472 2.402697e+05     0.432598           52 
000002@J287/extract/015100258107492835662_Titan_Andrey_S319_G13_V1-1_2nd_137-23_007_ali_DW_particles.mrcs J1/imported/015100258107492835662_Titan_Andrey_S319_G13_V1-1_2nd_137-23_007_ali_DW.mrc   431.000000   369.000000   -111.11588   118.287439   -140.66409     -4.13562     6.602384 16185.587891 15842.292969    12.740096     0.000000     0.000000            1            2            1         9829     0.816833 2.403191e+05     0.190459           25 
000008@J287/extract/015100258107492835662_Titan_Andrey_S319_G13_V1-1_2nd_137-23_007_ali_DW_particles.mrcs J1/imported/015100258107492835662_Titan_Andrey_S319_G13_V1-1_2nd_137-23_007_ali_DW.mrc   938.000000  2898.000000   173.653256   138.785216    -62.63153     -0.83162     0.820384 15993.749023 15650.454102    12.740096     0.000000     0.000000            1            1            1         9829     0.821253 2.401113e+05     0.189236           33 
000009@J287/extract/015100258107492835662_Titan_Andrey_S319_G13_V1-1_2nd_137-23_007_ali_DW_particles.mrcs J1/imported/015100258107492835662_Titan_Andrey_S319_G13_V1-1_2nd_137-23_007_ali_DW.mrc  1085.000000  1308.000000    -40.15846    33.292500    -50.81546     1.646384     3.298384 15992.885742 15649.590820    12.740096     0.000000     0.000000            1            2            1         9829     0.844912 2.397454e+05     0.120588           47 
000010@J287/extract/015100258107492835662_Titan_Andrey_S319_G13_V1-1_2nd_137-23_007_ali_DW_particles.mrcs J1/imported/015100258107492835662_Titan_Andrey_S319_G13_V1-1_2nd_137-23_007_ali_DW.mrc  2821.000000  1473.000000    83.808492   113.435696     -3.68825     -5.78762     -6.61362 16001.661133 15658.366211    12.740096     0.000000     0.000000            1            1            1         9829     0.821533 2.403078e+05     0.094734           65 
000011@J287/extract/015100258107492835662_Titan_Andrey_S319_G13_V1-1_2nd_137-23_007_ali_DW_particles.mrcs J1/imported/015100258107492835662_Titan_Andrey_S319_G13_V1-1_2nd_137-23_007_ali_DW.mrc   389.000000  1824.000000   -144.84816   154.188516   -103.41593     5.776384     -0.83162 15969.844727 15626.549805    12.740096     0.000000     0.000000            1            2            1         9829     0.801656 2.407757e+05     0.163386           18 
000013@J287/extract/015100258107492835662_Titan_Andrey_S319_G13_V1-1_2nd_137-23_007_ali_DW_particles.mrcs J1/imported/015100258107492835662_Titan_Andrey_S319_G13_V1-1_2nd_137-23_007_ali_DW.mrc  1343.000000  2463.000000     0.448148    58.127551   -143.44665     -0.00562     0.820384 15935.219727 15591.924805    12.740096     0.000000     0.000000            1            1            1         9829     0.820394 2.403398e+05     0.647919            6 
000014@J287/extract/015100258107492835662_Titan_Andrey_S319_G13_V1-1_2nd_137-23_007_ali_DW_particles.mrcs J1/imported/015100258107492835662_Titan_Andrey_S319_G13_V1-1_2nd_137-23_007_ali_DW.mrc  5179.000000  2220.000000   128.331463    83.458561   116.051077     -0.00562     -1.65762 16097.058594 15753.763672    12.740096     0.000000     0.000000            1            2            1         9829     0.834378 2.397194e+05     0.238338            9 
000015@J287/extract/015100258107492835662_Titan_Andrey_S319_G13_V1-1_2nd_137-23_007_ali_DW_particles.mrcs J1/imported/015100258107492835662_Titan_Andrey_S319_G13_V1-1_2nd_137-23_007_ali_DW.mrc  4120.000000   766.000000   153.461249    57.790313   112.062076     -2.48362     3.298384 16175.673828 15832.378906    12.740096     0.000000     0.000000            1            1            1         9829     0.825780 2.403239e+05     0.289100           30 
000016@J287/extract/015100258107492835662_Titan_Andrey_S319_G13_V1-1_2nd_137-23_007_ali_DW_particles.mrcs J1/imported/015100258107492835662_Titan_Andrey_S319_G13_V1-1_2nd_137-23_007_ali_DW.mrc   847.000000  1221.000000   151.646452    15.321697     8.190078     4.124384     -5.78762 16013.106445 15669.811523    12.740096     0.000000     0.000000            1            2            1         9829     0.818706 2.400172e+05     0.088007           88 
000028@J287/extract/015100258107492835662_Titan_Andrey_S319_G13_V1-1_2nd_137-23_007_ali_DW_particles.mrcs J1/imported/015100258107492835662_Titan_Andrey_S319_G13_V1-1_2nd_137-23_007_ali_DW.mrc  2720.000000  2352.000000   179.010627    48.847572    -19.64704     -2.48362     -1.65762 15953.772461 15610.477539    12.740096     0.000000     0.000000            1            1            1         9829     0.801603 2.406910e+05     0.179174           27 
000035@J287/extract/015100258107492835662_Titan_Andrey_S319_G13_V1-1_2nd_137-23_007_ali_DW_particles.mrcs J1/imported/015100258107492835662_Titan_Andrey_S319_G13_V1-1_2nd_137-23_007_ali_DW.mrc   270.000000  1181.000000   152.296638    86.800198    -19.24406     -0.00562     -0.00562 16040.967773 15697.672852    12.740096     0.000000     0.000000            1            2            1         9829     0.813870 2.400022e+05     0.284290            5 
000036@J287/extract/015100258107492835662_Titan_Andrey_S319_G13_V1-1_2nd_137-23_007_ali_DW_particles.mrcs J1/imported/015100258107492835662_Titan_Andrey_S319_G13_V1-1_2nd_137-23_007_ali_DW.mrc  4807.000000  3506.000000   152.296638    86.800198    -32.36906     -0.83162     0.820384 16196.446289 15853.151367    12.740096     0.000000     0.000000            1            1            1         9829     0.818950 2.402446e+05     0.434157           47 
000041@J287/extract/015100258107492835662_Titan_Andrey_S319_G13_V1-1_2nd_137-23_007_ali_DW_particles.mrcs J1/imported/015100258107492835662_Titan_Andrey_S319_G13_V1-1_2nd_137-23_007_ali_DW.mrc   954.000000  1638.000000   128.485178    95.415891   110.424559     -0.00562     -5.78762 15956.908203 15613.613281    12.740096     0.000000     0.000000            1            2            1         9829     0.807292 2.406788e+05     0.155632           17 
000042@J287/extract/015100258107492835662_Titan_Andrey_S319_G13_V1-1_2nd_137-23_007_ali_DW_particles.mrcs J1/imported/015100258107492835662_Titan_Andrey_S319_G13_V1-1_2nd_137-23_007_ali_DW.mrc  3204.000000   542.000000    -60.96971    23.978819    -17.97888     -0.83162     -0.83162 16150.599609 15807.304688    12.740096     0.000000     0.000000            1            1            1         9829     0.820745 2.400165e+05     0.165198           36 
000045@J287/extract/015100258107492835662_Titan_Andrey_S319_G13_V1-1_2nd_137-23_007_ali_DW_particles.mrcs J1/imported/015100258107492835662_Titan_Andrey_S319_G13_V1-1_2nd_137-23_007_ali_DW.mrc  3002.000000  1966.000000    69.442180    96.318520    -39.44729     1.646384     1.646384 15975.743164 15632.448242    12.740096     0.000000     0.000000            1            2            1         9829     0.827576 2.401677e+05     0.104330           11 
000046@J287/extract/015100258107492835662_Titan_Andrey_S319_G13_V1-1_2nd_137-23_007_ali_DW_particles.mrcs J1/imported/015100258107492835662_Titan_Andrey_S319_G13_V1-1_2nd_137-23_007_ali_DW.mrc  4924.000000   756.000000    34.361924    34.895023    54.345764     -0.83162     -4.13562 16261.239258 15917.944336    12.740096     0.000000     0.000000            1            1            1         9829     0.819148 2.401729e+05     0.152939           17 
000051@J287/extract/015100258107492835662_Titan_Andrey_S319_G13_V1-1_2nd_137-23_007_ali_DW_particles.mrcs J1/imported/015100258107492835662_Titan_Andrey_S319_G13_V1-1_2nd_137-23_007_ali_DW.mrc   414.000000  2811.000000   -167.73199     6.405683     -0.49119     -0.00562     0.820384 16005.836914 15662.541992    12.740096     0.000000     0.000000            1            2            1         9829     0.809425 2.402459e+05     0.484067           21 
000052@J287/extract/015100258107492835662_Titan_Andrey_S319_G13_V1-1_2nd_137-23_007_ali_DW_particles.mrcs J1/imported/015100258107492835662_Titan_Andrey_S319_G13_V1-1_2nd_137-23_007_ali_DW.mrc  3999.000000  3804.000000   -122.19722   152.953425    -10.17030     -2.48362     -5.78762 16113.690430 15770.395508    12.740096     0.000000     0.000000            1            1            1         9829     0.809961 2.405392e+05     0.178694           31 
000002@J287/extract/015101806665579923604_Titan_Andrey_S319_G13_V1-1_2nd_161-10_006_ali_DW_particles.mrcs J1/imported/015101806665579923604_Titan_Andrey_S319_G13_V1-1_2nd_161-10_006_ali_DW.mrc  1247.000000  3631.000000   176.238317    99.885272   137.889415     -1.65762     -0.00562  9514.435547  8841.843750   233.768860     0.000000     0.000000            1            2            1         9830     0.800509 2.385473e+05     0.094242           80 
000004@J287/extract/015101806665579923604_Titan_Andrey_S319_G13_V1-1_2nd_161-10_006_ali_DW_particles.mrcs J1/imported/015101806665579923604_Titan_Andrey_S319_G13_V1-1_2nd_161-10_006_ali_DW.mrc  4703.000000  1468.000000   -105.45518   115.687016   134.950839     -0.83162     -4.96162  9530.540039  8857.948242   233.768860     0.000000     0.000000            1            1            1         9830     0.805194 2.389151e+05     0.114176           38 
000008@J287/extract/015101806665579923604_Titan_Andrey_S319_G13_V1-1_2nd_161-10_006_ali_DW_particles.mrcs J1/imported/015101806665579923604_Titan_Andrey_S319_G13_V1-1_2nd_161-10_006_ali_DW.mrc  3436.000000  3222.000000   109.942213    77.672520   168.706389     3.298384     0.820384  9451.538086  8778.946289   233.768860     0.000000     0.000000            1            2            1         9830     0.792939 2.390070e+05     0.060845           65 
000013@J287/extract/015101806665579923604_Titan_Andrey_S319_G13_V1-1_2nd_161-10_006_ali_DW_particles.mrcs J1/imported/015101806665579923604_Titan_Andrey_S319_G13_V1-1_2nd_161-10_006_ali_DW.mrc  1069.000000  3725.000000   115.011487    41.474413   -179.67230     0.820384     -2.48362  9523.017578  8850.425781   233.768860     0.000000     0.000000            1            1            1         9830     0.807233 2.390432e+05     0.262188           72 
000015@J287/extract/015101806665579923604_Titan_Andrey_S319_G13_V1-1_2nd_161-10_006_ali_DW_particles.mrcs J1/imported/015101806665579923604_Titan_Andrey_S319_G13_V1-1_2nd_161-10_006_ali_DW.mrc  4201.000000  2756.000000   170.882467   149.524253     5.014296     3.298384     0.820384  9485.496094  8812.904297   233.768860     0.000000     0.000000            1            2            1         9830     0.827507 2.383735e+05     0.149330           46 
000022@J287/extract/015101806665579923604_Titan_Andrey_S319_G13_V1-1_2nd_161-10_006_ali_DW_particles.mrcs J1/imported/015101806665579923604_Titan_Andrey_S319_G13_V1-1_2nd_161-10_006_ali_DW.mrc  4399.000000  1027.000000    43.285582   152.633536    71.637346     -0.83162     -2.48362  9530.985352  8858.393555   233.768860     0.000000     0.000000            1            1            1         9830     0.804501 2.390541e+05     0.260542           11 
000024@J287/extract/015101806665579923604_Titan_Andrey_S319_G13_V1-1_2nd_161-10_006_ali_DW_particles.mrcs J1/imported/015101806665579923604_Titan_Andrey_S319_G13_V1-1_2nd_161-10_006_ali_DW.mrc  3639.000000   287.000000   137.280012   123.562076   -153.91556     -4.13562     -2.48362  9505.552734  8832.960938   233.768860     0.000000     0.000000            1            2            1         9830     0.805170 2.390999e+05     0.143189           99 
000025@J287/extract/015101806665579923604_Titan_Andrey_S319_G13_V1-1_2nd_161-10_006_ali_DW_particles.mrcs J1/imported/015101806665579923604_Titan_Andrey_S319_G13_V1-1_2nd_161-10_006_ali_DW.mrc  4589.000000   814.000000    58.808512    48.676561   -133.01166     -4.96162     1.646384  9558.582031  8885.990234   233.768860     0.000000     0.000000            1            1            1         9830     0.803761 2.388559e+05     0.042712           52 
000039@J287/extract/015101806665579923604_Titan_Andrey_S319_G13_V1-1_2nd_161-10_006_ali_DW_particles.mrcs J1/imported/015101806665579923604_Titan_Andrey_S319_G13_V1-1_2nd_161-10_006_ali_DW.mrc   921.000000  1381.000000    -97.95500    87.468923    -35.60196     -0.83162     0.820384  9454.900391  8782.308594   233.768860     0.000000     0.000000            1            2            1         9830     0.801607 2.391238e+05     0.061619           91 
000041@J287/extract/015101806665579923604_Titan_Andrey_S319_G13_V1-1_2nd_161-10_006_ali_DW_particles.mrcs J1/imported/015101806665579923604_Titan_Andrey_S319_G13_V1-1_2nd_161-10_006_ali_DW.mrc  2931.000000  3074.000000   -107.51625   139.417764    -99.79397     4.950384     -3.30962  9446.095703  8773.503906   233.768860     0.000000     0.000000            1            1            1         9830     0.796820 2.389260e+05     0.094772           20 
000047@J287/extract/015101806665579923604_Titan_Andrey_S319_G13_V1-1_2nd_161-10_006_ali_DW_particles.mrcs J1/imported/015101806665579923604_Titan_Andrey_S319_G13_V1-1_2nd_161-10_006_ali_DW.mrc   693.000000  2861.000000   -156.94793    72.185260   178.698357     -0.83162     -1.65762  9448.020508  8775.428711   233.768860     0.000000     0.000000            1            2            1         9830     0.806483 2.391047e+05     0.071575          124 
000052@J287/extract/015101806665579923604_Titan_Andrey_S319_G13_V1-1_2nd_161-10_006_ali_DW_particles.mrcs J1/imported/015101806665579923604_Titan_Andrey_S319_G13_V1-1_2nd_161-10_006_ali_DW.mrc  5474.000000  1614.000000    -38.77585    37.905657    44.960427     -2.48362     -4.13562  9565.403320  8892.811523   233.768860     0.000000     0.000000            1            1            1         9830     0.807441 2.389061e+05     0.137244          118 
000059@J287/extract/015101806665579923604_Titan_Andrey_S319_G13_V1-1_2nd_161-10_006_ali_DW_particles.mrcs J1/imported/015101806665579923604_Titan_Andrey_S319_G13_V1-1_2nd_161-10_006_ali_DW.mrc  1498.000000  2261.000000   119.780654    76.304315   140.519568     3.298384     -0.00562  9414.961914  8742.370117   233.768860     0.000000     0.000000            1            2            1         9830     0.813721 2.390784e+05     0.041329          243 
000001@J287/extract/015102178043059210761_Titan_Andrey_S319_G13_V1-1_3nd_283-21_004_ali_DW_particles.mrcs J1/imported/015102178043059210761_Titan_Andrey_S319_G13_V1-1_3nd_283-21_004_ali_DW.mrc  3665.000000  2970.000000   169.357632   130.904610   121.186267     -6.61362     3.298384  6879.469727  6557.740723   264.208191     0.000000     0.000000            1            2            1         9831     0.815835 2.389440e+05     0.195348           61 
000010@J287/extract/015102178043059210761_Titan_Andrey_S319_G13_V1-1_3nd_283-21_004_ali_DW_particles.mrcs J1/imported/015102178043059210761_Titan_Andrey_S319_G13_V1-1_3nd_283-21_004_ali_DW.mrc  3815.000000  3699.000000   132.444961    22.933834   -104.20485     -0.83162     -0.00562  6886.319336  6564.590332   264.208191     0.000000     0.000000            1            1            1         9831     0.806929 2.392330e+05     0.285856           63 
000011@J287/extract/015102178043059210761_Titan_Andrey_S319_G13_V1-1_3nd_283-21_004_ali_DW_particles.mrcs J1/imported/015102178043059210761_Titan_Andrey_S319_G13_V1-1_3nd_283-21_004_ali_DW.mrc  2471.000000  1468.000000   167.669588    60.468677   -169.44594     -5.78762     -5.78762  6851.325195  6529.596191   264.208191     0.000000     0.000000            1            2            1         9831     0.799604 2.393198e+05     0.143243           88 
000024@J287/extract/015102178043059210761_Titan_Andrey_S319_G13_V1-1_3nd_283-21_004_ali_DW_particles.mrcs J1/imported/015102178043059210761_Titan_Andrey_S319_G13_V1-1_3nd_283-21_004_ali_DW.mrc  4743.000000  2925.000000   163.677053   111.141404   -143.14174     7.428384     2.472384  6937.870605  6616.141602   264.208191     0.000000     0.000000            1            1            1         9831     0.792980 2.395120e+05     0.126925           34 
000028@J287/extract/015102178043059210761_Titan_Andrey_S319_G13_V1-1_3nd_283-21_004_ali_DW_particles.mrcs J1/imported/015102178043059210761_Titan_Andrey_S319_G13_V1-1_3nd_283-21_004_ali_DW.mrc  2112.000000   151.000000    34.260706    97.953655    -96.05030     -0.83162     -0.00562  6938.931641  6617.202637   264.208191     0.000000     0.000000            1            2            1         9831     0.802689 2.392150e+05     0.132463           70 
000001@J287/extract/015102245838633547342_Titan_Andrey_S319_G13_V1-1_131-11_003_ali_DW_particles.mrcs J1/imported/015102245838633547342_Titan_Andrey_S319_G13_V1-1_131-11_003_ali_DW.mrc  1207.000000  3331.000000   162.243074   104.838040   -122.50480     -1.65762     3.298384  6987.507324  6667.866211    -39.20958     0.000000     0.000000            1            2            1         9832     0.807298 2.402477e+05     0.477092           25 
000003@J287/extract/015102245838633547342_Titan_Andrey_S319_G13_V1-1_131-11_003_ali_DW_particles.mrcs J1/imported/015102245838633547342_Titan_Andrey_S319_G13_V1-1_131-11_003_ali_DW.mrc   445.000000   476.000000   -152.21001   146.576947   -176.08811     0.820384     0.820384  7019.207520  6699.566406    -39.20958     0.000000     0.000000            1            1            1         9832     0.810819 2.399134e+05     0.194541           11 
000014@J287/extract/015102245838633547342_Titan_Andrey_S319_G13_V1-1_131-11_003_ali_DW_particles.mrcs J1/imported/015102245838633547342_Titan_Andrey_S319_G13_V1-1_131-11_003_ali_DW.mrc   665.000000  1991.000000   115.318603    62.335239   -142.48991     -0.00562     -0.83162  6927.136230  6607.495117    -39.20958     0.000000     0.000000            1            2            1         9832     0.805440 2.401204e+05     0.214561           18 
000017@J287/extract/015102245838633547342_Titan_Andrey_S319_G13_V1-1_131-11_003_ali_DW_particles.mrcs J1/imported/015102245838633547342_Titan_Andrey_S319_G13_V1-1_131-11_003_ali_DW.mrc  4572.000000  1979.000000    82.854364    58.737206    39.510068     -0.00562     3.298384  7086.533203  6766.892090    -39.20958     0.000000     0.000000            1            1            1         9832     0.812888 2.403399e+05     0.122927           47 
000018@J287/extract/015102245838633547342_Titan_Andrey_S319_G13_V1-1_131-11_003_ali_DW_particles.mrcs J1/imported/015102245838633547342_Titan_Andrey_S319_G13_V1-1_131-11_003_ali_DW.mrc  1730.000000   338.000000   -127.16776    63.482731   -166.74685     -0.00562    14.862384  7008.646484  6689.005371    -39.20958     0.000000     0.000000            1            2            1         9832     0.806029 2.399761e+05     0.141935           40 
000020@J287/extract/015102245838633547342_Titan_Andrey_S319_G13_V1-1_131-11_003_ali_DW_particles.mrcs J1/imported/015102245838633547342_Titan_Andrey_S319_G13_V1-1_131-11_003_ali_DW.mrc  1030.000000   220.000000    -22.35203   129.532615   144.844381     -3.30962     2.472384  7025.368652  6705.727539    -39.20958     0.000000     0.000000            1            1            1         9832     0.808036 2.400481e+05     0.317082           25 
000023@J287/extract/015102245838633547342_Titan_Andrey_S319_G13_V1-1_131-11_003_ali_DW_particles.mrcs J1/imported/015102245838633547342_Titan_Andrey_S319_G13_V1-1_131-11_003_ali_DW.mrc  1228.000000  1526.000000    15.959662   101.700119     -4.44329     4.124384     0.820384  6934.944336  6615.303223    -39.20958     0.000000     0.000000            1            2            1         9832     0.808019 2.399316e+05     0.143735           95 
000025@J287/extract/015102245838633547342_Titan_Andrey_S319_G13_V1-1_131-11_003_ali_DW_particles.mrcs J1/imported/015102245838633547342_Titan_Andrey_S319_G13_V1-1_131-11_003_ali_DW.mrc  3170.000000  1928.000000    23.052067   107.814740   128.801643     -2.48362     -0.00562  6991.916992  6672.275879    -39.20958     0.000000     0.000000            1            1            1         9832     0.805144 2.400072e+05     0.057279           25 
000029@J287/extract/015102245838633547342_Titan_Andrey_S319_G13_V1-1_131-11_003_ali_DW_particles.mrcs J1/imported/015102245838633547342_Titan_Andrey_S319_G13_V1-1_131-11_003_ali_DW.mrc  4860.000000   855.000000     3.338264   134.330803   149.116101     0.820384     -0.83162  7132.749023  6813.107910    -39.20958     0.000000     0.000000            1            2            1         9832     0.804880 2.399376e+05     0.181153           40 
000031@J287/extract/015102245838633547342_Titan_Andrey_S319_G13_V1-1_131-11_003_ali_DW_particles.mrcs J1/imported/015102245838633547342_Titan_Andrey_S319_G13_V1-1_131-11_003_ali_DW.mrc  2196.000000  3663.000000    -95.81018    49.657128    25.984587     -0.83162     -3.30962  7040.029297  6720.388184    -39.20958     0.000000     0.000000            1            1            1         9832     0.792401 2.403574e+05     0.282362           17 
000035@J287/extract/015102245838633547342_Titan_Andrey_S319_G13_V1-1_131-11_003_ali_DW_particles.mrcs J1/imported/015102245838633547342_Titan_Andrey_S319_G13_V1-1_131-11_003_ali_DW.mrc  1984.000000  3155.000000     -8.03933   107.871277   -128.58813     -0.83162     3.298384  6990.394043  6670.752930    -39.20958     0.000000     0.000000            1            2            1         9832     0.825543 2.397131e+05     0.380171           23 
000038@J287/extract/015102245838633547342_Titan_Andrey_S319_G13_V1-1_131-11_003_ali_DW_particles.mrcs J1/imported/015102245838633547342_Titan_Andrey_S319_G13_V1-1_131-11_003_ali_DW.mrc  3982.000000  3352.000000   -168.21552    61.812057    88.866478     0.820384     -0.00562  7110.025879  6790.384766    -39.20958     0.000000     0.000000            1            1            1         9832     0.815027 2.401958e+05     0.465062           20 
000040@J287/extract/015102245838633547342_Titan_Andrey_S319_G13_V1-1_131-11_003_ali_DW_particles.mrcs J1/imported/015102245838633547342_Titan_Andrey_S319_G13_V1-1_131-11_003_ali_DW.mrc  4401.000000  3748.000000   -117.67861    89.557252   150.125618     -2.48362     -9.09162  7169.981934  6850.340820    -39.20958     0.000000     0.000000            1            2            1         9832     0.809653 2.403102e+05     0.138198           13 
000043@J287/extract/015102245838633547342_Titan_Andrey_S319_G13_V1-1_131-11_003_ali_DW_particles.mrcs J1/imported/015102245838633547342_Titan_Andrey_S319_G13_V1-1_131-11_003_ali_DW.mrc  5273.000000  2886.000000    29.434181   143.616725    -41.45743     8.254384     -3.30962  7170.691406  6851.050293    -39.20958     0.000000     0.000000            1            1            1         9832     0.806964 2.398913e+05     0.105033           67 
000046@J287/extract/015102245838633547342_Titan_Andrey_S319_G13_V1-1_131-11_003_ali_DW_particles.mrcs J1/imported/015102245838633547342_Titan_Andrey_S319_G13_V1-1_131-11_003_ali_DW.mrc  5208.000000   227.000000   129.874747    94.199201   -116.46583     5.776384     -2.48362  7189.153809  6869.512695    -39.20958     0.000000     0.000000            1            2            1         9832     0.806889 2.398510e+05     0.152554           26 
000001@J287/extract/015104247457213714044_Titan_Andrey_S319_G13_V1-1_2nd_137-16_002_ali_DW_particles.mrcs J1/imported/015104247457213714044_Titan_Andrey_S319_G13_V1-1_2nd_137-16_002_ali_DW.mrc  4139.000000  3820.000000    20.430758    47.464040   173.862514     0.820384     -0.83162  9789.067383  8939.318359    -28.99938     0.000000     0.000000            1            1            1         9833     0.813717 2.397391e+05     0.122388           32 
000004@J287/extract/015104247457213714044_Titan_Andrey_S319_G13_V1-1_2nd_137-16_002_ali_DW_particles.mrcs J1/imported/015104247457213714044_Titan_Andrey_S319_G13_V1-1_2nd_137-16_002_ali_DW.mrc  4503.000000  1380.000000   109.498892    54.015263    15.141744     -4.13562     2.472384  9713.497070  8863.748047    -28.99938     0.000000     0.000000            1            2            1         9833     0.823754 2.394309e+05     0.286160           19 
000005@J287/extract/015104247457213714044_Titan_Andrey_S319_G13_V1-1_2nd_137-16_002_ali_DW_particles.mrcs J1/imported/015104247457213714044_Titan_Andrey_S319_G13_V1-1_2nd_137-16_002_ali_DW.mrc  1426.000000  3263.000000    60.956186   153.921461   -175.39511     -4.13562     6.602384  9584.386719  8734.637695    -28.99938     0.000000     0.000000            1            1            1         9833     0.810024 2.397160e+05     0.303164            9 
000006@J287/extract/015104247457213714044_Titan_Andrey_S319_G13_V1-1_2nd_137-16_002_ali_DW_particles.mrcs J1/imported/015104247457213714044_Titan_Andrey_S319_G13_V1-1_2nd_137-16_002_ali_DW.mrc  1474.000000  3573.000000    -38.77585    37.905657    80.585427     -1.65762     -1.65762  9606.747070  8756.998047    -28.99938     0.000000     0.000000            1            2            1         9833     0.810628 2.394452e+05     0.334062           19 
000010@J287/extract/015104247457213714044_Titan_Andrey_S319_G13_V1-1_2nd_137-16_002_ali_DW_particles.mrcs J1/imported/015104247457213714044_Titan_Andrey_S319_G13_V1-1_2nd_137-16_002_ali_DW.mrc   745.000000  2907.000000   162.271750   109.866484   164.378756     0.820384     -0.83162  9555.871094  8706.122070    -28.99938     0.000000     0.000000            1            1            1         9833     0.814982 2.396081e+05     0.260999            9 
000019@J287/extract/015104247457213714044_Titan_Andrey_S319_G13_V1-1_2nd_137-16_002_ali_DW_particles.mrcs J1/imported/015104247457213714044_Titan_Andrey_S319_G13_V1-1_2nd_137-16_002_ali_DW.mrc   420.000000   301.000000   -138.75935    88.101048   -117.78593     -4.13562     4.950384  9636.057617  8786.308594    -28.99938     0.000000     0.000000            1            2            1         9833     0.813910 2.394425e+05     0.113690           22 
000022@J287/extract/015104247457213714044_Titan_Andrey_S319_G13_V1-1_2nd_137-16_002_ali_DW_particles.mrcs J1/imported/015104247457213714044_Titan_Andrey_S319_G13_V1-1_2nd_137-16_002_ali_DW.mrc  1912.000000  2891.000000    86.475099   152.029511     8.523019     -1.65762     4.950384  9575.804688  8726.055664    -28.99938     0.000000     0.000000            1            1            1         9833     0.818293 2.396255e+05     0.135952           30 
000026@J287/extract/015104247457213714044_Titan_Andrey_S319_G13_V1-1_2nd_137-16_002_ali_DW_particles.mrcs J1/imported/015104247457213714044_Titan_Andrey_S319_G13_V1-1_2nd_137-16_002_ali_DW.mrc  4915.000000  3887.000000   108.740676    90.910930   -110.68191     -0.83162     -0.00562  9925.811523  9076.062500    -28.99938     0.000000     0.000000            1            2            1         9833     0.804524 2.395694e+05     0.182937           32 
000030@J287/extract/015104247457213714044_Titan_Andrey_S319_G13_V1-1_2nd_137-16_002_ali_DW_particles.mrcs J1/imported/015104247457213714044_Titan_Andrey_S319_G13_V1-1_2nd_137-16_002_ali_DW.mrc  2853.000000  2760.000000    -99.17176   133.251573   177.809267     -2.48362     -0.00562  9617.716797  8767.967773    -28.99938     0.000000     0.000000            1            1            1         9833     0.804154 2.398120e+05     0.232538           52 
000035@J287/extract/015104247457213714044_Titan_Andrey_S319_G13_V1-1_2nd_137-16_002_ali_DW_particles.mrcs J1/imported/015104247457213714044_Titan_Andrey_S319_G13_V1-1_2nd_137-16_002_ali_DW.mrc  1520.000000  3158.000000   170.535023    68.347936   -109.50918    12.384384     -4.13562  9578.181641  8728.432617    -28.99938     0.000000     0.000000            1            2            1         9833     0.814920 2.396136e+05     0.076258           25 
000037@J287/extract/015104247457213714044_Titan_Andrey_S319_G13_V1-1_2nd_137-16_002_ali_DW_particles.mrcs J1/imported/015104247457213714044_Titan_Andrey_S319_G13_V1-1_2nd_137-16_002_ali_DW.mrc  3252.000000  2604.000000    94.878707   103.185992    33.760276     2.472384     0.820384  9639.527344  8789.778320    -28.99938     0.000000     0.000000            1            1            1         9833     0.805814 2.398708e+05     0.079697           71 
000041@J287/extract/015104247457213714044_Titan_Andrey_S319_G13_V1-1_2nd_137-16_002_ali_DW_particles.mrcs J1/imported/015104247457213714044_Titan_Andrey_S319_G13_V1-1_2nd_137-16_002_ali_DW.mrc  5606.000000   494.000000   131.264962    92.984948   -103.35627     -1.65762     -0.83162  9922.866211  9073.117188    -28.99938     0.000000     0.000000            1            2            1         9833     0.808379 2.393753e+05     0.179238           53 
000045@J287/extract/015104247457213714044_Titan_Andrey_S319_G13_V1-1_2nd_137-16_002_ali_DW_particles.mrcs J1/imported/015104247457213714044_Titan_Andrey_S319_G13_V1-1_2nd_137-16_002_ali_DW.mrc  1406.000000  2336.000000     -0.96908   101.731171   -113.46861     0.820384     1.646384  9542.108398  8692.359375    -28.99938     0.000000     0.000000            1            1            1         9833     0.815845 2.401100e+05     0.063609           89 
000050@J287/extract/015104247457213714044_Titan_Andrey_S319_G13_V1-1_2nd_137-16_002_ali_DW_particles.mrcs J1/imported/015104247457213714044_Titan_Andrey_S319_G13_V1-1_2nd_137-16_002_ali_DW.mrc  4973.000000  1138.000000   127.064653    94.235187    16.686906     -1.65762     -3.30962  9758.293945  8908.544922    -28.99938     0.000000     0.000000            1            2            1         9833     0.799273 2.396055e+05     0.163344           48 
000010@J287/extract/015106023699199562822_Titan_Andrey_S319_G13_V1-1_2nd_161-23_006_ali_DW_particles.mrcs J1/imported/015106023699199562822_Titan_Andrey_S319_G13_V1-1_2nd_161-23_006_ali_DW.mrc  2508.000000  1856.000000   125.207911   160.400464    40.773938    10.732384     -4.13562 12262.476562 11564.926758   233.133469     0.000000     0.000000            1            1            1         9834     0.801646 2.380410e+05     0.122962           58 
000013@J287/extract/015106023699199562822_Titan_Andrey_S319_G13_V1-1_2nd_161-23_006_ali_DW_particles.mrcs J1/imported/015106023699199562822_Titan_Andrey_S319_G13_V1-1_2nd_161-23_006_ali_DW.mrc  4686.000000  3621.000000   103.590508   118.432088   -133.03455     -1.65762     -0.00562 12443.869141 11746.319336   233.133469     0.000000     0.000000            1            2            1         9834     0.801913 2.383639e+05     0.101301          189 
000015@J287/extract/015106023699199562822_Titan_Andrey_S319_G13_V1-1_2nd_161-23_006_ali_DW_particles.mrcs J1/imported/015106023699199562822_Titan_Andrey_S319_G13_V1-1_2nd_161-23_006_ali_DW.mrc  1957.000000   978.000000   -154.29025    96.341338    79.296780     -0.83162     -0.00562 12334.690430 11637.140625   233.133469     0.000000     0.000000            1            1            1         9834     0.799246 2.383078e+05     0.035346           89 
000021@J287/extract/015106023699199562822_Titan_Andrey_S319_G13_V1-1_2nd_161-23_006_ali_DW_particles.mrcs J1/imported/015106023699199562822_Titan_Andrey_S319_G13_V1-1_2nd_161-23_006_ali_DW.mrc  2331.000000   237.000000    -40.83354   134.099845   114.464768     -0.00562     1.646384 12422.964844 11725.415039   233.133469     0.000000     0.000000            1            2            1         9834     0.800578 2.382414e+05     0.066226           75 
000023@J287/extract/015106023699199562822_Titan_Andrey_S319_G13_V1-1_2nd_161-23_006_ali_DW_particles.mrcs J1/imported/015106023699199562822_Titan_Andrey_S319_G13_V1-1_2nd_161-23_006_ali_DW.mrc  4544.000000  3050.000000    -12.89180    41.195107    -95.02895     -0.83162     2.472384 12363.661133 11666.111328   233.133469     0.000000     0.000000            1            1            1         9834     0.816303 2.382932e+05     0.110374           23 
000024@J287/extract/015106023699199562822_Titan_Andrey_S319_G13_V1-1_2nd_161-23_006_ali_DW_particles.mrcs J1/imported/015106023699199562822_Titan_Andrey_S319_G13_V1-1_2nd_161-23_006_ali_DW.mrc  1383.000000   963.000000    -13.45610    55.210115    66.279739     -0.83162     3.298384 12327.632812 11630.083008   233.133469     0.000000     0.000000            1            2            1         9834     0.801900 2.383100e+05     0.354960           31 
000033@J287/extract/015106023699199562822_Titan_Andrey_S319_G13_V1-1_2nd_161-23_006_ali_DW_particles.mrcs J1/imported/015106023699199562822_Titan_Andrey_S319_G13_V1-1_2nd_161-23_006_ali_DW.mrc  4636.000000  1363.000000   159.511228   115.084038    -54.93705     -0.83162     0.820384 12386.639648 11689.089844   233.133469     0.000000     0.000000            1            1            1         9834     0.806245 2.384580e+05     0.112393           37 
000040@J287/extract/015106023699199562822_Titan_Andrey_S319_G13_V1-1_2nd_161-23_006_ali_DW_particles.mrcs J1/imported/015106023699199562822_Titan_Andrey_S319_G13_V1-1_2nd_161-23_006_ali_DW.mrc  3975.000000   993.000000    97.454514    88.700927   -150.01855     -4.96162     4.124384 12383.953125 11686.403320   233.133469     0.000000     0.000000            1            2            1         9834     0.807712 2.382259e+05     0.170536           22 
000010@J287/extract/015106163133683316031_Titan_Andrey_S319_G13_V1-1_3nd_262-3_002_ali_DW_particles.mrcs J1/imported/015106163133683316031_Titan_Andrey_S319_G13_V1-1_3nd_262-3_002_ali_DW.mrc   961.000000  2447.000000    77.845061    93.793059    -16.90998     0.820384     -2.48362 10746.505859  9846.307617    -29.89930     0.000000     0.000000            1            1            1         9835     0.807174 2.383082e+05     0.052418           66 
000015@J287/extract/015106163133683316031_Titan_Andrey_S319_G13_V1-1_3nd_262-3_002_ali_DW_particles.mrcs J1/imported/015106163133683316031_Titan_Andrey_S319_G13_V1-1_3nd_262-3_002_ali_DW.mrc  2887.000000   603.000000   177.651685   111.101079   -134.00555     -4.13562     -0.83162 10867.236328  9967.038086    -29.89930     0.000000     0.000000            1            2            1         9835     0.798790 2.385595e+05     0.138301           38 
000016@J287/extract/015106163133683316031_Titan_Andrey_S319_G13_V1-1_3nd_262-3_002_ali_DW_particles.mrcs J1/imported/015106163133683316031_Titan_Andrey_S319_G13_V1-1_3nd_262-3_002_ali_DW.mrc  4129.000000  1295.000000    -82.31015    76.859197   176.244078     0.820384     -0.00562 10804.878906  9904.680664    -29.89930     0.000000     0.000000            1            1            1         9835     0.801911 2.384728e+05     0.240875           22 
000021@J287/extract/015106163133683316031_Titan_Andrey_S319_G13_V1-1_3nd_262-3_002_ali_DW_particles.mrcs J1/imported/015106163133683316031_Titan_Andrey_S319_G13_V1-1_3nd_262-3_002_ali_DW.mrc   628.000000  2189.000000   -159.49587   140.385562   161.692351     -0.00562     -0.00562 10757.688477  9857.490234    -29.89930     0.000000     0.000000            1            2            1         9835     0.818555 2.386274e+05     0.216966           18 
000027@J287/extract/015106163133683316031_Titan_Andrey_S319_G13_V1-1_3nd_262-3_002_ali_DW_particles.mrcs J1/imported/015106163133683316031_Titan_Andrey_S319_G13_V1-1_3nd_262-3_002_ali_DW.mrc  1152.000000  2102.000000    -61.17345    39.169702   151.506608     -1.65762     2.472384 10745.730469  9845.532227    -29.89930     0.000000     0.000000            1            1            1         9835     0.805825 2.382133e+05     0.146308           20 
000030@J287/extract/015106163133683316031_Titan_Andrey_S319_G13_V1-1_3nd_262-3_002_ali_DW_particles.mrcs J1/imported/015106163133683316031_Titan_Andrey_S319_G13_V1-1_3nd_262-3_002_ali_DW.mrc   825.000000  1860.000000   -170.27162   137.227544   -162.39959     0.820384     -3.30962 10761.971680  9861.773438    -29.89930     0.000000     0.000000            1            2            1         9835     0.807525 2.381918e+05     0.088765           29 
000032@J287/extract/015106163133683316031_Titan_Andrey_S319_G13_V1-1_3nd_262-3_002_ali_DW_particles.mrcs J1/imported/015106163133683316031_Titan_Andrey_S319_G13_V1-1_3nd_262-3_002_ali_DW.mrc  3180.000000  1726.000000   100.841571   121.233313   -101.12039     -3.30962     -0.83162 10743.339844  9843.141602    -29.89930     0.000000     0.000000            1            1            1         9835     0.803171 2.382231e+05     0.228931           33 
000043@J287/extract/015106163133683316031_Titan_Andrey_S319_G13_V1-1_3nd_262-3_002_ali_DW_particles.mrcs J1/imported/015106163133683316031_Titan_Andrey_S319_G13_V1-1_3nd_262-3_002_ali_DW.mrc  3471.000000  3683.000000   126.461753    53.773593    78.738968     -2.48362     4.124384 10721.271484  9821.073242    -29.89930     0.000000     0.000000            1            2            1         9835     0.803162 2.382500e+05     0.168629           45 
000045@J287/extract/015106163133683316031_Titan_Andrey_S319_G13_V1-1_3nd_262-3_002_ali_DW_particles.mrcs J1/imported/015106163133683316031_Titan_Andrey_S319_G13_V1-1_3nd_262-3_002_ali_DW.mrc  3290.000000  1554.000000   147.905253    68.481370    14.601331     0.820384     -0.00562 10759.177734  9858.979492    -29.89930     0.000000     0.000000            1            1            1         9835     0.813290 2.383290e+05     0.193908           41 
000052@J287/extract/015106163133683316031_Titan_Andrey_S319_G13_V1-1_3nd_262-3_002_ali_DW_particles.mrcs J1/imported/015106163133683316031_Titan_Andrey_S319_G13_V1-1_3nd_262-3_002_ali_DW.mrc  4158.000000   249.000000   173.653256   138.785216   -173.25653     -1.65762     0.820384 10929.873047 10029.674805    -29.89930     0.000000     0.000000            1            2            1         9835     0.782310 2.386678e+05     0.113374           34 
000054@J287/extract/015106163133683316031_Titan_Andrey_S319_G13_V1-1_3nd_262-3_002_ali_DW_particles.mrcs J1/imported/015106163133683316031_Titan_Andrey_S319_G13_V1-1_3nd_262-3_002_ali_DW.mrc  4586.000000  2406.000000   -135.91327    36.518983   -151.98385     -0.83162     2.472384 10754.106445  9853.908203    -29.89930     0.000000     0.000000            1            1            1         9835     0.797507 2.384214e+05     0.045866           79 
000001@J287/extract/015108019437157217440_Titan_Andrey_S319_G13_V1-1_2nd_131-27_005_ali_DW_particles.mrcs J1/imported/015108019437157217440_Titan_Andrey_S319_G13_V1-1_2nd_131-27_005_ali_DW.mrc  3531.000000  2903.000000   174.141137   154.030028    66.820453     -0.00562     1.646384 15720.003906 15410.300781   233.442200     0.000000     0.000000            1            2            1         9836     0.806578 2.405748e+05     0.224009           18 
000005@J287/extract/015108019437157217440_Titan_Andrey_S319_G13_V1-1_2nd_131-27_005_ali_DW_particles.mrcs J1/imported/015108019437157217440_Titan_Andrey_S319_G13_V1-1_2nd_131-27_005_ali_DW.mrc  1336.000000  3360.000000    -32.24816   125.004445   107.200522     -0.83162     -0.00562 15711.522461 15401.819336   233.442200     0.000000     0.000000            1            1            1         9836     0.824321 2.409369e+05     0.299015           17 
000008@J287/extract/015108019437157217440_Titan_Andrey_S319_G13_V1-1_2nd_131-27_005_ali_DW_particles.mrcs J1/imported/015108019437157217440_Titan_Andrey_S319_G13_V1-1_2nd_131-27_005_ali_DW.mrc  4776.000000  1255.000000    -24.11913    44.264563   178.493075     -3.30962     4.950384 15813.161133 15503.458008   233.442200     0.000000     0.000000            1            2            1         9836     0.807484 2.404665e+05     0.276982           59 
000010@J287/extract/015108019437157217440_Titan_Andrey_S319_G13_V1-1_2nd_131-27_005_ali_DW_particles.mrcs J1/imported/015108019437157217440_Titan_Andrey_S319_G13_V1-1_2nd_131-27_005_ali_DW.mrc  2393.000000  2580.000000   149.221842    59.212027    29.623635     1.646384     -0.83162 15614.591797 15304.888672   233.442200     0.000000     0.000000            1            1            1         9836     0.801132 2.410817e+05     0.204505           10 
000020@J287/extract/015108019437157217440_Titan_Andrey_S319_G13_V1-1_2nd_131-27_005_ali_DW_particles.mrcs J1/imported/015108019437157217440_Titan_Andrey_S319_G13_V1-1_2nd_131-27_005_ali_DW.mrc   156.000000  1129.000000    -19.20656    83.687397   -170.00828     -5.78762     -4.13562 15652.704102 15343.000977   233.442200     0.000000     0.000000            1            2            1         9836     0.822441 2.412616e+05     0.139617           10 
000022@J287/extract/015108019437157217440_Titan_Andrey_S319_G13_V1-1_2nd_131-27_005_ali_DW_particles.mrcs J1/imported/015108019437157217440_Titan_Andrey_S319_G13_V1-1_2nd_131-27_005_ali_DW.mrc  1662.000000  3048.000000   -156.82853    56.346217    90.521015     -0.00562     -0.00562 15657.601562 15347.898438   233.442200     0.000000     0.000000            1            1            1         9836     0.817412 2.408821e+05     0.294414           58 
000023@J287/extract/015108019437157217440_Titan_Andrey_S319_G13_V1-1_2nd_131-27_005_ali_DW_particles.mrcs J1/imported/015108019437157217440_Titan_Andrey_S319_G13_V1-1_2nd_131-27_005_ali_DW.mrc  3233.000000  2408.000000     -0.97485   111.666627   -145.34528     -0.00562     -0.00562 15649.952148 15340.249023   233.442200     0.000000     0.000000            1            2            1         9836     0.813641 2.409292e+05     0.143356           50 
000029@J287/extract/015108019437157217440_Titan_Andrey_S319_G13_V1-1_2nd_131-27_005_ali_DW_particles.mrcs J1/imported/015108019437157217440_Titan_Andrey_S319_G13_V1-1_2nd_131-27_005_ali_DW.mrc  5130.000000  1652.000000    92.568050    22.020145    -47.22619     -3.30962     -4.96162 15828.753906 15519.050781   233.442200     0.000000     0.000000            1            1            1         9836     0.807527 2.407831e+05     0.108451           33 
000030@J287/extract/015108019437157217440_Titan_Andrey_S319_G13_V1-1_2nd_131-27_005_ali_DW_particles.mrcs J1/imported/015108019437157217440_Titan_Andrey_S319_G13_V1-1_2nd_131-27_005_ali_DW.mrc  4471.000000  1091.000000   106.041734    98.145378    -63.78510     -0.83162     -0.83162 15787.271484 15477.568359   233.442200     0.000000     0.000000            1            2            1         9836     0.820368 2.407860e+05     0.106563           13 
000036@J287/extract/015108019437157217440_Titan_Andrey_S319_G13_V1-1_2nd_131-27_005_ali_DW_particles.mrcs J1/imported/015108019437157217440_Titan_Andrey_S319_G13_V1-1_2nd_131-27_005_ali_DW.mrc   779.000000  3297.000000    74.206441   125.956293   -146.09708     -0.00562     -0.00562 15734.955078 15425.251953   233.442200     0.000000     0.000000            1            1            1         9836     0.819209 2.409007e+05     0.224565           15 
000037@J287/extract/015108019437157217440_Titan_Andrey_S319_G13_V1-1_2nd_131-27_005_ali_DW_particles.mrcs J1/imported/015108019437157217440_Titan_Andrey_S319_G13_V1-1_2nd_131-27_005_ali_DW.mrc   187.000000  3681.000000   -175.80714    28.642270     -6.66934     0.820384     4.950384 15853.236328 15543.533203   233.442200     0.000000     0.000000            1            2            1         9836     0.819789 2.407578e+05     0.132790           30 
000038@J287/extract/015108019437157217440_Titan_Andrey_S319_G13_V1-1_2nd_131-27_005_ali_DW_particles.mrcs J1/imported/015108019437157217440_Titan_Andrey_S319_G13_V1-1_2nd_131-27_005_ali_DW.mrc  4538.000000   218.000000    41.190754    87.122142   -148.46364    -10.74362     -2.48362 15911.470703 15601.767578   233.442200     0.000000     0.000000            1            1            1         9836     0.804077 2.410184e+05     0.192139           18 
000040@J287/extract/015108019437157217440_Titan_Andrey_S319_G13_V1-1_2nd_131-27_005_ali_DW_particles.mrcs J1/imported/015108019437157217440_Titan_Andrey_S319_G13_V1-1_2nd_131-27_005_ali_DW.mrc  4918.000000  3443.000000    -51.31473    69.822168   131.405750     -3.30962     -0.00562 15913.713867 15604.010742   233.442200     0.000000     0.000000            1            2            1         9836     0.810087 2.407227e+05     0.276943           34 
000041@J287/extract/015108019437157217440_Titan_Andrey_S319_G13_V1-1_2nd_131-27_005_ali_DW_particles.mrcs J1/imported/015108019437157217440_Titan_Andrey_S319_G13_V1-1_2nd_131-27_005_ali_DW.mrc  4947.000000  3049.000000    -44.94370   120.646161    28.296096     -0.00562     -0.83162 15860.542969 15550.839844   233.442200     0.000000     0.000000            1            1            1         9836     0.813114 2.406565e+05     0.277431           14 
000048@J287/extract/015108019437157217440_Titan_Andrey_S319_G13_V1-1_2nd_131-27_005_ali_DW_particles.mrcs J1/imported/015108019437157217440_Titan_Andrey_S319_G13_V1-1_2nd_131-27_005_ali_DW.mrc  1920.000000  2769.000000    74.304640    53.090427   176.424536     2.472384     0.820384 15620.970703 15311.267578   233.442200     0.000000     0.000000            1            2            1         9836     0.825476 2.408707e+05     0.259550           39 
000049@J287/extract/015108019437157217440_Titan_Andrey_S319_G13_V1-1_2nd_131-27_005_ali_DW_particles.mrcs J1/imported/015108019437157217440_Titan_Andrey_S319_G13_V1-1_2nd_131-27_005_ali_DW.mrc  1631.000000  2682.000000   177.608685    67.052473    90.995200     0.820384     -2.48362 15614.736328 15305.033203   233.442200     0.000000     0.000000            1            1            1         9836     0.822176 2.407322e+05     0.128772           41 
000050@J287/extract/015108019437157217440_Titan_Andrey_S319_G13_V1-1_2nd_131-27_005_ali_DW_particles.mrcs J1/imported/015108019437157217440_Titan_Andrey_S319_G13_V1-1_2nd_131-27_005_ali_DW.mrc  4602.000000  1170.000000   165.095358    44.115876   104.419181     -0.83162     -0.00562 15797.914062 15488.210938   233.442200     0.000000     0.000000            1            2            1         9836     0.803746 2.407401e+05     0.173934           43 
000053@J287/extract/015108019437157217440_Titan_Andrey_S319_G13_V1-1_2nd_131-27_005_ali_DW_particles.mrcs J1/imported/015108019437157217440_Titan_Andrey_S319_G13_V1-1_2nd_131-27_005_ali_DW.mrc  2388.000000  1595.000000   162.637382   134.116560    -60.52719     -4.13562     -3.30962 15608.178711 15298.475586   233.442200     0.000000     0.000000            1            1            1         9836     0.845589 2.423662e+05     0.194387           32 
000057@J287/extract/015108019437157217440_Titan_Andrey_S319_G13_V1-1_2nd_131-27_005_ali_DW_particles.mrcs J1/imported/015108019437157217440_Titan_Andrey_S319_G13_V1-1_2nd_131-27_005_ali_DW.mrc  1867.000000  1165.000000    -13.77226   123.691978    86.908403     1.646384     6.602384 15644.536133 15334.833008   233.442200     0.000000     0.000000            1            2            1         9836     0.822784 2.410493e+05     0.091154           32 
000058@J287/extract/015108019437157217440_Titan_Andrey_S319_G13_V1-1_2nd_131-27_005_ali_DW_particles.mrcs J1/imported/015108019437157217440_Titan_Andrey_S319_G13_V1-1_2nd_131-27_005_ali_DW.mrc  4015.000000  1707.000000   150.799495    75.951679    46.414300     1.646384     0.820384 15697.893555 15388.190430   233.442200     0.000000     0.000000            1            1            1         9836     0.813495 2.408864e+05     0.282262           47 
000059@J287/extract/015108019437157217440_Titan_Andrey_S319_G13_V1-1_2nd_131-27_005_ali_DW_particles.mrcs J1/imported/015108019437157217440_Titan_Andrey_S319_G13_V1-1_2nd_131-27_005_ali_DW.mrc  2714.000000  1952.000000   -111.75240    70.169980    63.782482     -0.83162     3.298384 15604.564453 15294.861328   233.442200     0.000000     0.000000            1            2            1         9836     0.814410 2.408065e+05     0.107897           48 
000061@J287/extract/015108019437157217440_Titan_Andrey_S319_G13_V1-1_2nd_131-27_005_ali_DW_particles.mrcs J1/imported/015108019437157217440_Titan_Andrey_S319_G13_V1-1_2nd_131-27_005_ali_DW.mrc  1318.000000  1038.000000    -33.24478    83.584089     7.914029     0.820384     -0.00562 15661.283203 15351.580078   233.442200     0.000000     0.000000            1            1            1         9836     0.817501 2.410668e+05     0.122611           58 
000010@J287/extract/015109164348060480548_Titan_Andrey_S319_G13_V1-1_2nd_137-28_002_ali_DW_particles.mrcs J1/imported/015109164348060480548_Titan_Andrey_S319_G13_V1-1_2nd_137-28_002_ali_DW.mrc  4830.000000  2514.000000    -58.42244   133.883584   -112.65756     3.298384     -1.65762 13379.823242 12387.276367    -28.18682     0.000000     0.000000            1            2            1         9837     0.790876 2.392693e+05     0.056013          262 
000015@J287/extract/015109164348060480548_Titan_Andrey_S319_G13_V1-1_2nd_137-28_002_ali_DW_particles.mrcs J1/imported/015109164348060480548_Titan_Andrey_S319_G13_V1-1_2nd_137-28_002_ali_DW.mrc  3998.000000  2651.000000    -61.06062    65.807398   150.039435     3.298384     2.472384 13197.480469 12204.933594    -28.18682     0.000000     0.000000            1            1            1         9837     0.804284 2.397010e+05     0.149704           60 
000019@J287/extract/015109164348060480548_Titan_Andrey_S319_G13_V1-1_2nd_137-28_002_ali_DW_particles.mrcs J1/imported/015109164348060480548_Titan_Andrey_S319_G13_V1-1_2nd_137-28_002_ali_DW.mrc  5430.000000  3277.000000    60.831436    84.483968    -62.00803     0.820384     0.820384 13449.703125 12457.156250    -28.18682     0.000000     0.000000            1            2            1         9837     0.820707 2.410750e+05     0.045083          226 
000023@J287/extract/015109164348060480548_Titan_Andrey_S319_G13_V1-1_2nd_137-28_002_ali_DW_particles.mrcs J1/imported/015109164348060480548_Titan_Andrey_S319_G13_V1-1_2nd_137-28_002_ali_DW.mrc  3347.000000   307.000000    58.184370    96.479877    61.719581     -1.65762     -0.00562 13288.394531 12295.847656    -28.18682     0.000000     0.000000            1            1            1         9837     0.800428 2.396698e+05     0.116804          152 
000031@J287/extract/015109164348060480548_Titan_Andrey_S319_G13_V1-1_2nd_137-28_002_ali_DW_particles.mrcs J1/imported/015109164348060480548_Titan_Andrey_S319_G13_V1-1_2nd_137-28_002_ali_DW.mrc   924.000000  2416.000000   128.268061    78.631201    65.435955     2.472384     1.646384 12816.372070 11823.825195    -28.18682     0.000000     0.000000            1            2            1         9837     0.802648 2.397645e+05     0.155313           31 
000007@J287/extract/015110598280208580114_Titan_Andrey_S319_G13_V1-1_112-1_006_ali_DW_particles.mrcs J1/imported/015110598280208580114_Titan_Andrey_S319_G13_V1-1_112-1_006_ali_DW.mrc  3658.000000  3152.000000     0.444841    78.900020   150.929581     4.124384     -0.83162 10926.746094 10242.893555   232.647736     0.000000     0.000000            1            1            1         9838     0.810644 2.383391e+05     0.120895          208 
000011@J287/extract/015110598280208580114_Titan_Andrey_S319_G13_V1-1_112-1_006_ali_DW_particles.mrcs J1/imported/015110598280208580114_Titan_Andrey_S319_G13_V1-1_112-1_006_ali_DW.mrc   750.000000   986.000000   -137.80364   124.992605   159.561503     -0.83162     -1.65762 10927.446289 10243.593750   232.647736     0.000000     0.000000            1            2            1         9838     0.815988 2.381387e+05     0.055208          161 
000013@J287/extract/015110598280208580114_Titan_Andrey_S319_G13_V1-1_112-1_006_ali_DW_particles.mrcs J1/imported/015110598280208580114_Titan_Andrey_S319_G13_V1-1_112-1_006_ali_DW.mrc  2002.000000  3013.000000   156.542152    90.351490    27.569332     1.646384     -1.65762 10914.263672 10230.411133   232.647736     0.000000     0.000000            1            1            1         9838     0.797553 2.387405e+05     0.086464          164 
000015@J287/extract/015110598280208580114_Titan_Andrey_S319_G13_V1-1_112-1_006_ali_DW_particles.mrcs J1/imported/015110598280208580114_Titan_Andrey_S319_G13_V1-1_112-1_006_ali_DW.mrc  5316.000000  1981.000000    -67.37284   153.803165    77.765093     4.124384     -3.30962 10997.885742 10314.033203   232.647736     0.000000     0.000000            1            2            1         9838     0.800555 2.383988e+05     0.532129           20 
000018@J287/extract/015110598280208580114_Titan_Andrey_S319_G13_V1-1_112-1_006_ali_DW_particles.mrcs J1/imported/015110598280208580114_Titan_Andrey_S319_G13_V1-1_112-1_006_ali_DW.mrc  4298.000000   567.000000    -96.02698    58.495411   159.237167     3.298384     0.820384 11059.273438 10375.420898   232.647736     0.000000     0.000000            1            1            1         9838     0.795661 2.385261e+05     0.074327          128 
000023@J287/extract/015110598280208580114_Titan_Andrey_S319_G13_V1-1_112-1_006_ali_DW_particles.mrcs J1/imported/015110598280208580114_Titan_Andrey_S319_G13_V1-1_112-1_006_ali_DW.mrc  1542.000000   859.000000   -123.69572   116.756802    82.581266     -1.65762     -1.65762 10929.456055 10245.603516   232.647736     0.000000     0.000000            1            2            1         9838     0.809170 2.383061e+05     0.050857           17 
000024@J287/extract/015110598280208580114_Titan_Andrey_S319_G13_V1-1_112-1_006_ali_DW_particles.mrcs J1/imported/015110598280208580114_Titan_Andrey_S319_G13_V1-1_112-1_006_ali_DW.mrc  1949.000000   348.000000    -50.76638   129.259151     9.382943     -0.00562     -2.48362 10971.264648 10287.412109   232.647736     0.000000     0.000000            1            1            1         9838     0.797261 2.386690e+05     0.119048           91 
000035@J287/extract/015110598280208580114_Titan_Andrey_S319_G13_V1-1_112-1_006_ali_DW_particles.mrcs J1/imported/015110598280208580114_Titan_Andrey_S319_G13_V1-1_112-1_006_ali_DW.mrc  4211.000000  3005.000000   104.185829    70.314135    -88.10780     -0.83162     0.820384 10916.182617 10232.330078   232.647736     0.000000     0.000000            1            2            1         9838     0.774484 2.390042e+05     0.142681           89 
000036@J287/extract/015110598280208580114_Titan_Andrey_S319_G13_V1-1_112-1_006_ali_DW_particles.mrcs J1/imported/015110598280208580114_Titan_Andrey_S319_G13_V1-1_112-1_006_ali_DW.mrc  4292.000000  3197.000000   179.019976    60.444765     -8.40248     -1.65762     -0.83162 10935.740234 10251.887695   232.647736     0.000000     0.000000            1            1            1         9838     0.777947 2.392038e+05     0.046499           94 
000004@J287/extract/015111292329763687374_Titan_Andrey_S319_G13_V1-1_2nd_161-9_004_ali_DW_particles.mrcs J1/imported/015111292329763687374_Titan_Andrey_S319_G13_V1-1_2nd_161-9_004_ali_DW.mrc  2117.000000  1163.000000   171.946225    67.062191    40.468175     -0.00562     -0.00562 16879.166016 16720.416016    -58.16133     0.000000     0.000000            1            2            1         9839     0.811125 2.394316e+05     0.287553           10 
000005@J287/extract/015111292329763687374_Titan_Andrey_S319_G13_V1-1_2nd_161-9_004_ali_DW_particles.mrcs J1/imported/015111292329763687374_Titan_Andrey_S319_G13_V1-1_2nd_161-9_004_ali_DW.mrc   654.000000  3035.000000   179.041238    97.461288    -29.03178     -0.00562     0.820384 16832.052734 16673.302734    -58.16133     0.000000     0.000000            1            1            1         9839     0.805233 2.394113e+05     0.400959           10 
000007@J287/extract/015111292329763687374_Titan_Andrey_S319_G13_V1-1_2nd_161-9_004_ali_DW_particles.mrcs J1/imported/015111292329763687374_Titan_Andrey_S319_G13_V1-1_2nd_161-9_004_ali_DW.mrc  2371.000000  3328.000000   -155.65543    90.345193   128.069877     -4.13562     -0.00562 16741.908203 16583.158203    -58.16133     0.000000     0.000000            1            2            1         9839     0.789710 2.395269e+05     0.373612           40 
000012@J287/extract/015111292329763687374_Titan_Andrey_S319_G13_V1-1_2nd_161-9_004_ali_DW_particles.mrcs J1/imported/015111292329763687374_Titan_Andrey_S319_G13_V1-1_2nd_161-9_004_ali_DW.mrc  1046.000000   865.000000   -178.15456   104.789229   -145.32794     -1.65762     1.646384 16988.050781 16829.300781    -58.16133     0.000000     0.000000            1            1            1         9839     0.793340 2.394908e+05     0.233055            8 
000014@J287/extract/015111292329763687374_Titan_Andrey_S319_G13_V1-1_2nd_161-9_004_ali_DW_particles.mrcs J1/imported/015111292329763687374_Titan_Andrey_S319_G13_V1-1_2nd_161-9_004_ali_DW.mrc  4886.000000   952.000000    -18.65261   137.444033    -87.63823     1.646384     -3.30962 17033.904297 16875.154297    -58.16133     0.000000     0.000000            1            2            1         9839     0.806877 2.394951e+05     0.212620            9 
000019@J287/extract/015111292329763687374_Titan_Andrey_S319_G13_V1-1_2nd_161-9_004_ali_DW_particles.mrcs J1/imported/015111292329763687374_Titan_Andrey_S319_G13_V1-1_2nd_161-9_004_ali_DW.mrc  3461.000000  1731.000000   -172.57559   115.025717   124.571093     -0.00562     -0.83162 16826.671875 16667.921875    -58.16133     0.000000     0.000000            1            1            1         9839     0.804629 2.394819e+05     0.193895           35 
000022@J287/extract/015111292329763687374_Titan_Andrey_S319_G13_V1-1_2nd_161-9_004_ali_DW_particles.mrcs J1/imported/015111292329763687374_Titan_Andrey_S319_G13_V1-1_2nd_161-9_004_ali_DW.mrc  4019.000000  1956.000000   -134.24745    28.903134    -26.63381     2.472384     -1.65762 16845.275391 16686.525391    -58.16133     0.000000     0.000000            1            2            1         9839     0.806955 2.396514e+05     0.162130            9 
000026@J287/extract/015111292329763687374_Titan_Andrey_S319_G13_V1-1_2nd_161-9_004_ali_DW_particles.mrcs J1/imported/015111292329763687374_Titan_Andrey_S319_G13_V1-1_2nd_161-9_004_ali_DW.mrc  4893.000000  2527.000000     5.250118   160.344778    79.885928     -0.00562     1.646384 16888.195312 16729.445312    -58.16133     0.000000     0.000000            1            1            1         9839     0.812306 2.395534e+05     0.114117           74 
000027@J287/extract/015111292329763687374_Titan_Andrey_S319_G13_V1-1_2nd_161-9_004_ali_DW_particles.mrcs J1/imported/015111292329763687374_Titan_Andrey_S319_G13_V1-1_2nd_161-9_004_ali_DW.mrc  2537.000000  3400.000000    45.151335    66.036711   129.147025     -0.83162     -1.65762 16746.667969 16587.917969    -58.16133     0.000000     0.000000            1            2            1         9839     0.805636 2.395001e+05     0.217590           36 
000033@J287/extract/015111292329763687374_Titan_Andrey_S319_G13_V1-1_2nd_161-9_004_ali_DW_particles.mrcs J1/imported/015111292329763687374_Titan_Andrey_S319_G13_V1-1_2nd_161-9_004_ali_DW.mrc  4076.000000  3222.000000   -175.35165   102.325222    -96.62420     -0.00562     -0.00562 16814.742188 16655.992188    -58.16133     0.000000     0.000000            1            1            1         9839     0.817009 2.391817e+05     0.147506           42 
000043@J287/extract/015111292329763687374_Titan_Andrey_S319_G13_V1-1_2nd_161-9_004_ali_DW_particles.mrcs J1/imported/015111292329763687374_Titan_Andrey_S319_G13_V1-1_2nd_161-9_004_ali_DW.mrc  1553.000000  3879.000000   164.912471    75.862972    21.824550     -0.00562     -0.00562 16787.361328 16628.611328    -58.16133     0.000000     0.000000            1            2            1         9839     0.819420 2.393917e+05     0.177912           47 
000046@J287/extract/015111292329763687374_Titan_Andrey_S319_G13_V1-1_2nd_161-9_004_ali_DW_particles.mrcs J1/imported/015111292329763687374_Titan_Andrey_S319_G13_V1-1_2nd_161-9_004_ali_DW.mrc   339.000000  2194.000000   146.624123    82.054995    -49.16227     -0.83162     4.124384 16887.050781 16728.300781    -58.16133     0.000000     0.000000            1            1            1         9839     0.805354 2.392965e+05     0.130562           37 
000048@J287/extract/015111292329763687374_Titan_Andrey_S319_G13_V1-1_2nd_161-9_004_ali_DW_particles.mrcs J1/imported/015111292329763687374_Titan_Andrey_S319_G13_V1-1_2nd_161-9_004_ali_DW.mrc  1312.000000  1451.000000    79.347865    99.780876    -16.89371     2.472384     -9.09162 16871.685547 16712.935547    -58.16133     0.000000     0.000000            1            2            1         9839     0.819753 2.391377e+05     0.134278           34 
000057@J287/extract/015111292329763687374_Titan_Andrey_S319_G13_V1-1_2nd_161-9_004_ali_DW_particles.mrcs J1/imported/015111292329763687374_Titan_Andrey_S319_G13_V1-1_2nd_161-9_004_ali_DW.mrc  3553.000000  1478.000000   115.109390    29.175733    92.647354     4.950384     3.298384 16863.441406 16704.691406    -58.16133     0.000000     0.000000            1            1            1         9839     0.811074 2.395181e+05     0.315090           25 
000006@J287/extract/015112334569910394497_Titan_Andrey_S319_G13_V1-1_3nd_302-5_003_ali_DW_particles.mrcs J1/imported/015112334569910394497_Titan_Andrey_S319_G13_V1-1_3nd_302-5_003_ali_DW.mrc  3356.000000  1808.000000    -21.99854    81.257473    62.447215     -1.65762     0.820384  8240.681641  7865.181641    -40.09319     0.000000     0.000000            1            2            1         9840     0.800287 2.382488e+05     0.276001           11 
000007@J287/extract/015112334569910394497_Titan_Andrey_S319_G13_V1-1_3nd_302-5_003_ali_DW_particles.mrcs J1/imported/015112334569910394497_Titan_Andrey_S319_G13_V1-1_3nd_302-5_003_ali_DW.mrc  5531.000000  1760.000000    32.800526    91.979105    82.050933     4.950384     -3.30962  8388.626953  8013.126953    -40.09319     0.000000     0.000000            1            1            1         9840     0.786846 2.386749e+05     0.104756           51 
000009@J287/extract/015112334569910394497_Titan_Andrey_S319_G13_V1-1_3nd_302-5_003_ali_DW_particles.mrcs J1/imported/015112334569910394497_Titan_Andrey_S319_G13_V1-1_3nd_302-5_003_ali_DW.mrc  4753.000000  3431.000000   169.248838   106.052237   128.633146     -0.00562     -0.83162  8362.603516  7987.103027    -40.09319     0.000000     0.000000            1            2            1         9840     0.796441 2.382673e+05     0.519423           22 
000015@J287/extract/015112334569910394497_Titan_Andrey_S319_G13_V1-1_3nd_302-5_003_ali_DW_particles.mrcs J1/imported/015112334569910394497_Titan_Andrey_S319_G13_V1-1_3nd_302-5_003_ali_DW.mrc  1030.000000  2391.000000   174.847320   106.038234   102.289852     -5.78762     -4.13562  8236.462891  7860.962891    -40.09319     0.000000     0.000000            1            1            1         9840     0.799651 2.384297e+05     0.095984          230 
000016@J287/extract/015112334569910394497_Titan_Andrey_S319_G13_V1-1_3nd_302-5_003_ali_DW_particles.mrcs J1/imported/015112334569910394497_Titan_Andrey_S319_G13_V1-1_3nd_302-5_003_ali_DW.mrc   255.000000  3201.000000   121.835567   119.528094    61.853647     0.820384     2.472384  8332.326172  7956.826660    -40.09319     0.000000     0.000000            1            2            1         9840     0.808944 2.383206e+05     0.072084           40 
000021@J287/extract/015112334569910394497_Titan_Andrey_S319_G13_V1-1_3nd_302-5_003_ali_DW_particles.mrcs J1/imported/015112334569910394497_Titan_Andrey_S319_G13_V1-1_3nd_302-5_003_ali_DW.mrc  4593.000000  1504.000000    22.381818   137.433571    83.929565     -0.83162     3.298384  8305.651367  7930.151367    -40.09319     0.000000     0.000000            1            1            1         9840     0.798242 2.379592e+05     0.131734           45 
000026@J287/extract/015112334569910394497_Titan_Andrey_S319_G13_V1-1_3nd_302-5_003_ali_DW_particles.mrcs J1/imported/015112334569910394497_Titan_Andrey_S319_G13_V1-1_3nd_302-5_003_ali_DW.mrc  1892.000000   617.000000   -105.77279   129.968257    -52.72269     -0.00562     0.820384  8275.215820  7899.715332    -40.09319     0.000000     0.000000            1            2            1         9840     0.806838 2.382486e+05     0.129291           45 
000029@J287/extract/015112334569910394497_Titan_Andrey_S319_G13_V1-1_3nd_302-5_003_ali_DW_particles.mrcs J1/imported/015112334569910394497_Titan_Andrey_S319_G13_V1-1_3nd_302-5_003_ali_DW.mrc   741.000000  2142.000000   -145.50810    59.228124    58.472108     1.646384     -0.00562  8226.442383  7850.942871    -40.09319     0.000000     0.000000            1            1            1         9840     0.788456 2.384339e+05     0.169616          106 
000031@J287/extract/015112334569910394497_Titan_Andrey_S319_G13_V1-1_3nd_302-5_003_ali_DW_particles.mrcs J1/imported/015112334569910394497_Titan_Andrey_S319_G13_V1-1_3nd_302-5_003_ali_DW.mrc   237.000000   625.000000    95.592300    62.641307    -41.15047     1.646384     -0.00562  8370.068359  7994.568359    -40.09319     0.000000     0.000000            1            2            1         9840     0.798847 2.384279e+05     0.230355           21 
000038@J287/extract/015112334569910394497_Titan_Andrey_S319_G13_V1-1_3nd_302-5_003_ali_DW_particles.mrcs J1/imported/015112334569910394497_Titan_Andrey_S319_G13_V1-1_3nd_302-5_003_ali_DW.mrc  2865.000000  2977.000000    -50.27619    97.760798    -52.28889     4.124384     0.820384  8246.075195  7870.575195    -40.09319     0.000000     0.000000            1            1            1         9840     0.807144 2.380598e+05     0.251115           83 
000039@J287/extract/015112334569910394497_Titan_Andrey_S319_G13_V1-1_3nd_302-5_003_ali_DW_particles.mrcs J1/imported/015112334569910394497_Titan_Andrey_S319_G13_V1-1_3nd_302-5_003_ali_DW.mrc  4571.000000  1399.000000    -96.94413    32.462408   173.612098     3.298384     8.254384  8306.417969  7930.917969    -40.09319     0.000000     0.000000            1            2            1         9840     0.803598 2.380189e+05     0.296964           17 
000003@J287/extract/015114549824706042190_Titan_Andrey_S319_G13_V1-1_131-10_006_ali_DW_particles.mrcs J1/imported/015114549824706042190_Titan_Andrey_S319_G13_V1-1_131-10_006_ali_DW.mrc  3209.000000  1618.000000    91.985671    98.369515   -120.00291     -1.65762     1.646384  7527.770996  6744.623047   237.050507     0.000000     0.000000            1            2            1         9841     0.836694 2.405629e+05     0.149556           54 
000010@J287/extract/015114549824706042190_Titan_Andrey_S319_G13_V1-1_131-10_006_ali_DW_particles.mrcs J1/imported/015114549824706042190_Titan_Andrey_S319_G13_V1-1_131-10_006_ali_DW.mrc  3145.000000  3172.000000   -115.11966   106.553543   163.193890     -0.83162     1.646384  7563.020020  6779.872070   237.050507     0.000000     0.000000            1            1            1         9841     0.824787 2.407221e+05     0.201136           15 
000011@J287/extract/015114549824706042190_Titan_Andrey_S319_G13_V1-1_131-10_006_ali_DW_particles.mrcs J1/imported/015114549824706042190_Titan_Andrey_S319_G13_V1-1_131-10_006_ali_DW.mrc  4659.000000   578.000000    71.122456    31.382570    21.373073     1.646384     4.124384  7698.404297  6915.256348   237.050507     0.000000     0.000000            1            2            1         9841     0.826652 2.406494e+05     0.217879            7 
000017@J287/extract/015114549824706042190_Titan_Andrey_S319_G13_V1-1_131-10_006_ali_DW_particles.mrcs J1/imported/015114549824706042190_Titan_Andrey_S319_G13_V1-1_131-10_006_ali_DW.mrc   733.000000  1271.000000    -20.63177    87.276696   113.097076     -0.83162     -0.00562  7429.543457  6646.395508   237.050507     0.000000     0.000000            1            1            1         9841     0.827028 2.408458e+05     0.415039           29 
000018@J287/extract/015114549824706042190_Titan_Andrey_S319_G13_V1-1_131-10_006_ali_DW_particles.mrcs J1/imported/015114549824706042190_Titan_Andrey_S319_G13_V1-1_131-10_006_ali_DW.mrc  5560.000000   853.000000     7.556326   128.087541    57.321514     -1.65762     3.298384  7800.450684  7017.302734   237.050507     0.000000     0.000000            1            2            1         9841     0.811394 2.404615e+05     0.416014           15 
000021@J287/extract/015114549824706042190_Titan_Andrey_S319_G13_V1-1_131-10_006_ali_DW_particles.mrcs J1/imported/015114549824706042190_Titan_Andrey_S319_G13_V1-1_131-10_006_ali_DW.mrc  2207.000000  1529.000000    -54.05056    47.119180   131.145104     3.298384     -1.65762  7479.937012  6696.789062   237.050507     0.000000     0.000000            1            1            1         9841     0.835718 2.406890e+05     0.400916            6 
000022@J287/extract/015114549824706042190_Titan_Andrey_S319_G13_V1-1_131-10_006_ali_DW_particles.mrcs J1/imported/015114549824706042190_Titan_Andrey_S319_G13_V1-1_131-10_006_ali_DW.mrc  4661.000000  3569.000000   170.587795    85.506918    -60.77125     0.820384     -5.78762  7711.433594  6928.285645   237.050507     0.000000     0.000000            1            2            1         9841     0.822878 2.406185e+05     0.312845           14 
000035@J287/extract/015114549824706042190_Titan_Andrey_S319_G13_V1-1_131-10_006_ali_DW_particles.mrcs J1/imported/015114549824706042190_Titan_Andrey_S319_G13_V1-1_131-10_006_ali_DW.mrc  2246.000000  3893.000000    -98.51976   119.852436    13.009149     -1.65762     0.820384  7567.922852  6784.774902   237.050507     0.000000     0.000000            1            1            1         9841     0.824899 2.405423e+05     0.288964           15 
000038@J287/extract/015114549824706042190_Titan_Andrey_S319_G13_V1-1_131-10_006_ali_DW_particles.mrcs J1/imported/015114549824706042190_Titan_Andrey_S319_G13_V1-1_131-10_006_ali_DW.mrc  2356.000000   537.000000    76.745240   112.253697   105.029660     -0.00562     -3.30962  7530.126953  6746.979004   237.050507     0.000000     0.000000            1            2            1         9841     0.830000 2.407689e+05     0.144802           29 
000043@J287/extract/015114549824706042190_Titan_Andrey_S319_G13_V1-1_131-10_006_ali_DW_particles.mrcs J1/imported/015114549824706042190_Titan_Andrey_S319_G13_V1-1_131-10_006_ali_DW.mrc  3206.000000   612.000000   -176.76794   121.873174    -66.60679     -0.00562     1.646384  7557.353516  6774.205566   237.050507     0.000000     0.000000            1            1            1         9841     0.826872 2.409242e+05     0.409449            6 
000046@J287/extract/015114549824706042190_Titan_Andrey_S319_G13_V1-1_131-10_006_ali_DW_particles.mrcs J1/imported/015114549824706042190_Titan_Andrey_S319_G13_V1-1_131-10_006_ali_DW.mrc  1048.000000  1062.000000    -51.14656    59.177458    95.708039     0.820384     -1.65762  7448.098145  6664.950195   237.050507     0.000000     0.000000            1            2            1         9841     0.823822 2.406762e+05     0.197495           42 
000050@J287/extract/015114549824706042190_Titan_Andrey_S319_G13_V1-1_131-10_006_ali_DW_particles.mrcs J1/imported/015114549824706042190_Titan_Andrey_S319_G13_V1-1_131-10_006_ali_DW.mrc  1268.000000  1081.000000    -19.32933   105.345323   -117.51812    -15.69962     3.298384  7457.371094  6674.223145   237.050507     0.000000     0.000000            1            1            1         9841     0.818444 2.406968e+05     0.281688           10 
000054@J287/extract/015114549824706042190_Titan_Andrey_S319_G13_V1-1_131-10_006_ali_DW_particles.mrcs J1/imported/015114549824706042190_Titan_Andrey_S319_G13_V1-1_131-10_006_ali_DW.mrc   671.000000  3797.000000    -19.02010    55.183337    -96.95086     3.298384     -3.30962  7497.746094  6714.598145   237.050507     0.000000     0.000000            1            2            1         9841     0.812594 2.406770e+05     0.139340           27 
000055@J287/extract/015114549824706042190_Titan_Andrey_S319_G13_V1-1_131-10_006_ali_DW_particles.mrcs J1/imported/015114549824706042190_Titan_Andrey_S319_G13_V1-1_131-10_006_ali_DW.mrc  1688.000000  3934.000000   -154.39760   111.184531   144.896025     -0.83162     -0.83162  7549.318359  6766.170410   237.050507     0.000000     0.000000            1            1            1         9841     0.828434 2.406608e+05     0.343982           21 
000065@J287/extract/015114549824706042190_Titan_Andrey_S319_G13_V1-1_131-10_006_ali_DW_particles.mrcs J1/imported/015114549824706042190_Titan_Andrey_S319_G13_V1-1_131-10_006_ali_DW.mrc  3585.000000  2261.000000    60.249564   167.308928    68.176051     -1.65762    10.732384  7553.494629  6770.346680   237.050507     0.000000     0.000000            1            2            1         9841     0.826682 2.406100e+05     0.125720           42 
000068@J287/extract/015114549824706042190_Titan_Andrey_S319_G13_V1-1_131-10_006_ali_DW_particles.mrcs J1/imported/015114549824706042190_Titan_Andrey_S319_G13_V1-1_131-10_006_ali_DW.mrc  1693.000000  1935.000000    15.734635    53.724767   -173.14087     -9.91762     8.254384  7454.467285  6671.319336   237.050507     0.000000     0.000000            1            1            1         9841     0.822481 2.405279e+05     0.141014           21 
000001@J287/extract/015115782087174642565_Titan_Andrey_S319_G13_V1-1_3nd_277-10_006_ali_DW_particles.mrcs J1/imported/015115782087174642565_Titan_Andrey_S319_G13_V1-1_3nd_277-10_006_ali_DW.mrc   884.000000  3562.000000   -107.06130   125.404612    16.729590     1.646384     -0.83162 11415.412109 10735.472656   233.243622     0.000000     0.000000            1            2            1         9842     0.812366 2.400905e+05     0.226889           61 
000003@J287/extract/015115782087174642565_Titan_Andrey_S319_G13_V1-1_3nd_277-10_006_ali_DW_particles.mrcs J1/imported/015115782087174642565_Titan_Andrey_S319_G13_V1-1_3nd_277-10_006_ali_DW.mrc  4435.000000  1715.000000    -40.25194    82.310055   -166.55291     -0.83162     -0.00562 11655.093750 10975.154297   233.243622     0.000000     0.000000            1            1            1         9842     0.807081 2.402396e+05     0.233577           66 
000011@J287/extract/015115782087174642565_Titan_Andrey_S319_G13_V1-1_3nd_277-10_006_ali_DW_particles.mrcs J1/imported/015115782087174642565_Titan_Andrey_S319_G13_V1-1_3nd_277-10_006_ali_DW.mrc  3204.000000   372.000000   118.776294   104.046962   140.531938     4.124384     4.124384 11743.515625 11063.576172   233.243622     0.000000     0.000000            1            2            1         9842     0.806799 2.403176e+05     0.165197           51 
000012@J287/extract/015115782087174642565_Titan_Andrey_S319_G13_V1-1_3nd_277-10_006_ali_DW_particles.mrcs J1/imported/015115782087174642565_Titan_Andrey_S319_G13_V1-1_3nd_277-10_006_ali_DW.mrc  4233.000000  1371.000000    66.903889   113.697106   -125.64271     2.472384     2.472384 11671.689453 10991.750000   233.243622     0.000000     0.000000            1            1            1         9842     0.812335 2.403439e+05     0.085808           23 
000015@J287/extract/015115782087174642565_Titan_Andrey_S319_G13_V1-1_3nd_277-10_006_ali_DW_particles.mrcs J1/imported/015115782087174642565_Titan_Andrey_S319_G13_V1-1_3nd_277-10_006_ali_DW.mrc  2989.000000  3027.000000   -165.45573    79.507109    -25.53333     -0.83162     1.646384 11505.063477 10825.124023   233.243622     0.000000     0.000000            1            2            1         9842     0.820450 2.402436e+05     0.181448           64 
000021@J287/extract/015115782087174642565_Titan_Andrey_S319_G13_V1-1_3nd_277-10_006_ali_DW_particles.mrcs J1/imported/015115782087174642565_Titan_Andrey_S319_G13_V1-1_3nd_277-10_006_ali_DW.mrc  1238.000000   713.000000    -50.70611   126.262677   161.294863     1.646384     1.646384 11690.923828 11010.984375   233.243622     0.000000     0.000000            1            1            1         9842     0.821647 2.398887e+05     0.144131           21 
000030@J287/extract/015115782087174642565_Titan_Andrey_S319_G13_V1-1_3nd_277-10_006_ali_DW_particles.mrcs J1/imported/015115782087174642565_Titan_Andrey_S319_G13_V1-1_3nd_277-10_006_ali_DW.mrc  2618.000000  1396.000000   149.765479   135.782600   140.383520     -1.65762     -0.00562 11585.146484 10905.207031   233.243622     0.000000     0.000000            1            2            1         9842     0.814944 2.400682e+05     0.154920           45 
000031@J287/extract/015115782087174642565_Titan_Andrey_S319_G13_V1-1_3nd_277-10_006_ali_DW_particles.mrcs J1/imported/015115782087174642565_Titan_Andrey_S319_G13_V1-1_3nd_277-10_006_ali_DW.mrc  5078.000000  3202.000000   -171.13981    98.678194   147.058026     6.602384     3.298384 11612.370117 10932.430664   233.243622     0.000000     0.000000            1            1            1         9842     0.806875 2.403420e+05     0.232887           35 
000034@J287/extract/015115782087174642565_Titan_Andrey_S319_G13_V1-1_3nd_277-10_006_ali_DW_particles.mrcs J1/imported/015115782087174642565_Titan_Andrey_S319_G13_V1-1_3nd_277-10_006_ali_DW.mrc  1542.000000  2064.000000    37.992968    53.566944    -41.48801     1.646384     -0.83162 11507.500977 10827.561523   233.243622     0.000000     0.000000            1            2            1         9842     0.817550 2.400870e+05     0.180886           51 
000035@J287/extract/015115782087174642565_Titan_Andrey_S319_G13_V1-1_3nd_277-10_006_ali_DW_particles.mrcs J1/imported/015115782087174642565_Titan_Andrey_S319_G13_V1-1_3nd_277-10_006_ali_DW.mrc  4230.000000  3929.000000   106.802708    59.742991   -148.03542     1.646384     0.820384 11589.130859 10909.191406   233.243622     0.000000     0.000000            1            1            1         9842     0.819495 2.403458e+05     0.126598           33 
000038@J287/extract/015115782087174642565_Titan_Andrey_S319_G13_V1-1_3nd_277-10_006_ali_DW_particles.mrcs J1/imported/015115782087174642565_Titan_Andrey_S319_G13_V1-1_3nd_277-10_006_ali_DW.mrc   618.000000  2793.000000    89.056508    91.224054   157.486961     -1.65762     0.820384 11439.012695 10759.073242   233.243622     0.000000     0.000000            1            2            1         9842     0.811159 2.403150e+05     0.101330           82 
000039@J287/extract/015115782087174642565_Titan_Andrey_S319_G13_V1-1_3nd_277-10_006_ali_DW_particles.mrcs J1/imported/015115782087174642565_Titan_Andrey_S319_G13_V1-1_3nd_277-10_006_ali_DW.mrc  4538.000000  1240.000000   -164.24715   123.335238   141.276271     1.646384     -3.30962 11734.175781 11054.236328   233.243622     0.000000     0.000000            1            1            1         9842     0.813681 2.404874e+05     0.043245           26 
000043@J287/extract/015115782087174642565_Titan_Andrey_S319_G13_V1-1_3nd_277-10_006_ali_DW_particles.mrcs J1/imported/015115782087174642565_Titan_Andrey_S319_G13_V1-1_3nd_277-10_006_ali_DW.mrc   403.000000   899.000000    46.007971   135.650598   161.238495     -0.83162     -0.00562 11657.824219 10977.884766   233.243622     0.000000     0.000000            1            2            1         9842     0.819729 2.400424e+05     0.258777           19 
000047@J287/extract/015115782087174642565_Titan_Andrey_S319_G13_V1-1_3nd_277-10_006_ali_DW_particles.mrcs J1/imported/015115782087174642565_Titan_Andrey_S319_G13_V1-1_3nd_277-10_006_ali_DW.mrc  5357.000000   651.000000    -83.02836   118.732443    -35.73523     2.472384     0.820384 11975.071289 11295.131836   233.243622     0.000000     0.000000            1            1            1         9842     0.810719 2.406456e+05     0.088055           17 
000003@J287/extract/015116419115464922453_Titan_Andrey_S319_G13_V1-1_2nd_164-11_003_ali_DW_particles.mrcs J1/imported/015116419115464922453_Titan_Andrey_S319_G13_V1-1_2nd_164-11_003_ali_DW.mrc  1745.000000   433.000000    -35.92674    71.267833   157.849259     -1.65762     -0.83162 17773.847656 17160.992188    -31.67133     0.000000     0.000000            1            2            1         9843     0.810282 2.388548e+05     0.261509           28 
000004@J287/extract/015116419115464922453_Titan_Andrey_S319_G13_V1-1_2nd_164-11_003_ali_DW_particles.mrcs J1/imported/015116419115464922453_Titan_Andrey_S319_G13_V1-1_2nd_164-11_003_ali_DW.mrc  2694.000000  3436.000000   141.979133    49.050077    -62.05115     -0.83162     3.298384 17678.378906 17065.523438    -31.67133     0.000000     0.000000            1            1            1         9843     0.810270 2.389338e+05     0.142300           59 
000008@J287/extract/015116419115464922453_Titan_Andrey_S319_G13_V1-1_2nd_164-11_003_ali_DW_particles.mrcs J1/imported/015116419115464922453_Titan_Andrey_S319_G13_V1-1_2nd_164-11_003_ali_DW.mrc  4531.000000  3538.000000   -118.19917   122.350732    -43.14853     0.820384     0.820384 17807.394531 17194.539062    -31.67133     0.000000     0.000000            1            2            1         9843     0.799846 2.390973e+05     0.135697           21 
000011@J287/extract/015116419115464922453_Titan_Andrey_S319_G13_V1-1_2nd_164-11_003_ali_DW_particles.mrcs J1/imported/015116419115464922453_Titan_Andrey_S319_G13_V1-1_2nd_164-11_003_ali_DW.mrc  2596.000000  1643.000000   -118.78057    68.797207    -22.42139     3.298384     -4.13562 17562.632812 16949.777344    -31.67133     0.000000     0.000000            1            1            1         9843     0.809246 2.385884e+05     0.084079           44 
000012@J287/extract/015116419115464922453_Titan_Andrey_S319_G13_V1-1_2nd_164-11_003_ali_DW_particles.mrcs J1/imported/015116419115464922453_Titan_Andrey_S319_G13_V1-1_2nd_164-11_003_ali_DW.mrc   841.000000  2833.000000    18.490572    50.652879    98.803039     -4.13562     0.820384 17687.212891 17074.357422    -31.67133     0.000000     0.000000            1            2            1         9843     0.807492 2.386771e+05     0.118037           47 
000022@J287/extract/015116419115464922453_Titan_Andrey_S319_G13_V1-1_2nd_164-11_003_ali_DW_particles.mrcs J1/imported/015116419115464922453_Titan_Andrey_S319_G13_V1-1_2nd_164-11_003_ali_DW.mrc  3907.000000  3096.000000     0.448709    55.239385    72.178041     -0.00562     -0.83162 17683.662109 17070.806641    -31.67133     0.000000     0.000000            1            1            1         9843     0.804495 2.387873e+05     0.074546           24 
000024@J287/extract/015116419115464922453_Titan_Andrey_S319_G13_V1-1_2nd_164-11_003_ali_DW_particles.mrcs J1/imported/015116419115464922453_Titan_Andrey_S319_G13_V1-1_2nd_164-11_003_ali_DW.mrc  1750.000000  1170.000000   110.561514    29.243096    98.327875     -0.83162     2.472384 17646.246094 17033.390625    -31.67133     0.000000     0.000000            1            2            1         9843     0.809398 2.390362e+05     0.067684           96 
000026@J287/extract/015116419115464922453_Titan_Andrey_S319_G13_V1-1_2nd_164-11_003_ali_DW_particles.mrcs J1/imported/015116419115464922453_Titan_Andrey_S319_G13_V1-1_2nd_164-11_003_ali_DW.mrc  1330.000000  3168.000000   -125.85225    32.039307    -45.43735     3.298384     -0.00562 17684.931641 17072.076172    -31.67133     0.000000     0.000000            1            1            1         9843     0.800399 2.390685e+05     0.126905           16 
000027@J287/extract/015116419115464922453_Titan_Andrey_S319_G13_V1-1_2nd_164-11_003_ali_DW_particles.mrcs J1/imported/015116419115464922453_Titan_Andrey_S319_G13_V1-1_2nd_164-11_003_ali_DW.mrc   353.000000   201.000000   -157.09776    96.323326    60.588696     0.820384     -0.00562 18045.539062 17432.683594    -31.67133     0.000000     0.000000            1            2            1         9843     0.812935 2.388279e+05     0.283464           42 
000036@J287/extract/015116419115464922453_Titan_Andrey_S319_G13_V1-1_2nd_164-11_003_ali_DW_particles.mrcs J1/imported/015116419115464922453_Titan_Andrey_S319_G13_V1-1_2nd_164-11_003_ali_DW.mrc  5189.000000  2393.000000   -169.66927    73.373762     0.780508     -0.00562     0.820384 17705.828125 17092.972656    -31.67133     0.000000     0.000000            1            1            1         9843     0.806204 2.390618e+05     0.101699            9 
000040@J287/extract/015116419115464922453_Titan_Andrey_S319_G13_V1-1_2nd_164-11_003_ali_DW_particles.mrcs J1/imported/015116419115464922453_Titan_Andrey_S319_G13_V1-1_2nd_164-11_003_ali_DW.mrc   444.000000   780.000000   119.217137   128.248485    16.980627     1.646384     0.820384 17864.923828 17252.068359    -31.67133     0.000000     0.000000            1            2            1         9843     0.798557 2.388283e+05     0.324564           24 
000041@J287/extract/015116419115464922453_Titan_Andrey_S319_G13_V1-1_2nd_164-11_003_ali_DW_particles.mrcs J1/imported/015116419115464922453_Titan_Andrey_S319_G13_V1-1_2nd_164-11_003_ali_DW.mrc  1848.000000   377.000000    -80.04978   144.496141    66.870713     -0.83162     -0.83162 17777.146484 17164.291016    -31.67133     0.000000     0.000000            1            1            1         9843     0.811540 2.388049e+05     0.106860           70 
000043@J287/extract/015116419115464922453_Titan_Andrey_S319_G13_V1-1_2nd_164-11_003_ali_DW_particles.mrcs J1/imported/015116419115464922453_Titan_Andrey_S319_G13_V1-1_2nd_164-11_003_ali_DW.mrc  1259.000000  3806.000000    -17.80916    84.896529    96.263881     -0.00562     -1.65762 17805.740234 17192.884766    -31.67133     0.000000     0.000000            1            2            1         9843     0.802834 2.388809e+05     0.066254           26 
000046@J287/extract/015116419115464922453_Titan_Andrey_S319_G13_V1-1_2nd_164-11_003_ali_DW_particles.mrcs J1/imported/015116419115464922453_Titan_Andrey_S319_G13_V1-1_2nd_164-11_003_ali_DW.mrc  2196.000000   911.000000   -157.36020   130.952091   -104.52153     -0.00562     -0.83162 17660.781250 17047.925781    -31.67133     0.000000     0.000000            1            1            1         9843     0.799357 2.387278e+05     0.089622           60 
000049@J287/extract/015116419115464922453_Titan_Andrey_S319_G13_V1-1_2nd_164-11_003_ali_DW_particles.mrcs J1/imported/015116419115464922453_Titan_Andrey_S319_G13_V1-1_2nd_164-11_003_ali_DW.mrc  1595.000000  3923.000000   -148.67495    96.383370    52.965856     0.820384     0.820384 17789.128906 17176.273438    -31.67133     0.000000     0.000000            1            2            1         9843     0.793172 2.392445e+05     0.138189           43 
000050@J287/extract/015116419115464922453_Titan_Andrey_S319_G13_V1-1_2nd_164-11_003_ali_DW_particles.mrcs J1/imported/015116419115464922453_Titan_Andrey_S319_G13_V1-1_2nd_164-11_003_ali_DW.mrc  4070.000000  3768.000000   107.302161   137.888109     6.017149     3.298384     1.646384 17824.748047 17211.892578    -31.67133     0.000000     0.000000            1            1            1         9843     0.807306 2.389256e+05     0.136633           35 
000051@J287/extract/015116419115464922453_Titan_Andrey_S319_G13_V1-1_2nd_164-11_003_ali_DW_particles.mrcs J1/imported/015116419115464922453_Titan_Andrey_S319_G13_V1-1_2nd_164-11_003_ali_DW.mrc  4069.000000   311.000000    21.034047    45.873624   102.637073     -0.00562     -0.00562 17806.259766 17193.404297    -31.67133     0.000000     0.000000            1            2            1         9843     0.800685 2.390257e+05     0.307751           19 
000056@J287/extract/015116419115464922453_Titan_Andrey_S319_G13_V1-1_2nd_164-11_003_ali_DW_particles.mrcs J1/imported/015116419115464922453_Titan_Andrey_S319_G13_V1-1_2nd_164-11_003_ali_DW.mrc   845.000000  3682.000000    23.069096   110.328145    -99.94279     -1.65762     -3.30962 17840.009766 17227.154297    -31.67133     0.000000     0.000000            1            1            1         9843     0.795325 2.396079e+05     0.127789           65 
000058@J287/extract/015116419115464922453_Titan_Andrey_S319_G13_V1-1_2nd_164-11_003_ali_DW_particles.mrcs J1/imported/015116419115464922453_Titan_Andrey_S319_G13_V1-1_2nd_164-11_003_ali_DW.mrc  3270.000000  3905.000000    -62.30608   153.876726    42.215203     -0.83162     3.298384 17795.980469 17183.125000    -31.67133     0.000000     0.000000            1            2            1         9843     0.805216 2.388351e+05     0.105637           48 
000059@J287/extract/015116419115464922453_Titan_Andrey_S319_G13_V1-1_2nd_164-11_003_ali_DW_particles.mrcs J1/imported/015116419115464922453_Titan_Andrey_S319_G13_V1-1_2nd_164-11_003_ali_DW.mrc  4927.000000  2575.000000    -98.04532   154.819470   139.404887     -0.00562     0.820384 17693.863281 17081.007812    -31.67133     0.000000     0.000000            1            1            1         9843     0.798349 2.387967e+05     0.199602           23 
000060@J287/extract/015116419115464922453_Titan_Andrey_S319_G13_V1-1_2nd_164-11_003_ali_DW_particles.mrcs J1/imported/015116419115464922453_Titan_Andrey_S319_G13_V1-1_2nd_164-11_003_ali_DW.mrc  3299.000000   613.000000   -142.55776    24.303039    57.762872     -0.83162     3.298384 17704.279297 17091.423828    -31.67133     0.000000     0.000000            1            2            1         9843     0.799695 2.388340e+05     0.072470           52 
000061@J287/extract/015116419115464922453_Titan_Andrey_S319_G13_V1-1_2nd_164-11_003_ali_DW_particles.mrcs J1/imported/015116419115464922453_Titan_Andrey_S319_G13_V1-1_2nd_164-11_003_ali_DW.mrc   476.000000  1130.000000   -139.27260   129.520302    -18.58786     -1.65762     -1.65762 17779.660156 17166.804688    -31.67133     0.000000     0.000000            1            1            1         9843     0.813462 2.389723e+05     0.093424           72 
000005@J287/extract/015116777703851529343_Titan_Andrey_S319_G13_V1-1_3nd_290-2_001_ali_DW_particles.mrcs J1/imported/015116777703851529343_Titan_Andrey_S319_G13_V1-1_3nd_290-2_001_ali_DW.mrc  4298.000000  2498.000000    76.573393   102.255426   -159.39651     -0.00562     1.646384 12542.787109 11811.201172    -21.50779     0.000000     0.000000            1            2            1         9844     0.810098 2.392674e+05     0.154929           20 
000011@J287/extract/015116777703851529343_Titan_Andrey_S319_G13_V1-1_3nd_290-2_001_ali_DW_particles.mrcs J1/imported/015116777703851529343_Titan_Andrey_S319_G13_V1-1_3nd_290-2_001_ali_DW.mrc   269.000000  1647.000000    -55.44991    24.056714    85.260500     -2.48362     0.820384 12572.551758 11840.965820    -21.50779     0.000000     0.000000            1            1            1         9844     0.818377 2.393614e+05     0.099067          137 
000012@J287/extract/015116777703851529343_Titan_Andrey_S319_G13_V1-1_3nd_290-2_001_ali_DW_particles.mrcs J1/imported/015116777703851529343_Titan_Andrey_S319_G13_V1-1_3nd_290-2_001_ali_DW.mrc  2155.000000  3911.000000   -130.84936   167.688085   126.914296     -0.00562     -2.48362 12642.691406 11911.105469    -21.50779     0.000000     0.000000            1            2            1         9844     0.809097 2.390881e+05     0.101287           32 
000016@J287/extract/015116777703851529343_Titan_Andrey_S319_G13_V1-1_3nd_290-2_001_ali_DW_particles.mrcs J1/imported/015116777703851529343_Titan_Andrey_S319_G13_V1-1_3nd_290-2_001_ali_DW.mrc  1154.000000   909.000000    -61.18559    73.473060   -149.91699     4.124384     -4.13562 12609.138672 11877.552734    -21.50779     0.000000     0.000000            1            1            1         9844     0.814276 2.393070e+05     0.121698           43 
000021@J287/extract/015116777703851529343_Titan_Andrey_S319_G13_V1-1_3nd_290-2_001_ali_DW_particles.mrcs J1/imported/015116777703851529343_Titan_Andrey_S319_G13_V1-1_3nd_290-2_001_ali_DW.mrc  2980.000000  1152.000000     4.633384    64.978321   -171.49598     0.820384     -0.00562 12531.386719 11799.800781    -21.50779     0.000000     0.000000            1            2            1         9844     0.815452 2.392090e+05     0.231321           28 
000028@J287/extract/015116777703851529343_Titan_Andrey_S319_G13_V1-1_3nd_290-2_001_ali_DW_particles.mrcs J1/imported/015116777703851529343_Titan_Andrey_S319_G13_V1-1_3nd_290-2_001_ali_DW.mrc  4557.000000  1530.000000     3.229348    55.238660    -42.14172     -1.65762     1.646384 12518.975586 11787.389648    -21.50779     0.000000     0.000000            1            1            1         9844     0.808189 2.393615e+05     0.191294           38 
000029@J287/extract/015116777703851529343_Titan_Andrey_S319_G13_V1-1_3nd_290-2_001_ali_DW_particles.mrcs J1/imported/015116777703851529343_Titan_Andrey_S319_G13_V1-1_3nd_290-2_001_ali_DW.mrc  2552.000000   168.000000   130.053995   155.870223     4.607656     -4.13562     -4.96162 12622.556641 11890.970703    -21.50779     0.000000     0.000000            1            2            1         9844     0.810826 2.397540e+05     0.125801          101 
000033@J287/extract/015116777703851529343_Titan_Andrey_S319_G13_V1-1_3nd_290-2_001_ali_DW_particles.mrcs J1/imported/015116777703851529343_Titan_Andrey_S319_G13_V1-1_3nd_290-2_001_ali_DW.mrc  2682.000000  2606.000000    79.041783    80.595158     1.855270     3.298384     -3.30962 12533.300781 11801.714844    -21.50779     0.000000     0.000000            1            1            1         9844     0.824859 2.391720e+05     0.108018           82 
000038@J287/extract/015116777703851529343_Titan_Andrey_S319_G13_V1-1_3nd_290-2_001_ali_DW_particles.mrcs J1/imported/015116777703851529343_Titan_Andrey_S319_G13_V1-1_3nd_290-2_001_ali_DW.mrc  2041.000000  1389.000000   -123.24594   149.924019    95.011749     -0.00562     -0.83162 12548.050781 11816.464844    -21.50779     0.000000     0.000000            1            2            1         9844     0.812008 2.393719e+05     0.115406           86 
000044@J287/extract/015116777703851529343_Titan_Andrey_S319_G13_V1-1_3nd_290-2_001_ali_DW_particles.mrcs J1/imported/015116777703851529343_Titan_Andrey_S319_G13_V1-1_3nd_290-2_001_ali_DW.mrc   224.000000   423.000000    -98.64799   125.536748   161.064800     -2.48362     1.646384 12710.575195 11978.989258    -21.50779     0.000000     0.000000            1            1            1         9844     0.809531 2.392050e+05     0.041669          111 
000045@J287/extract/015116777703851529343_Titan_Andrey_S319_G13_V1-1_3nd_290-2_001_ali_DW_particles.mrcs J1/imported/015116777703851529343_Titan_Andrey_S319_G13_V1-1_3nd_290-2_001_ali_DW.mrc  3443.000000  3938.000000    16.078343   125.121815   160.604866     -2.48362     1.646384 12696.020508 11964.434570    -21.50779     0.000000     0.000000            1            2            1         9844     0.812848 2.393152e+05     0.102520          148 
000053@J287/extract/015116777703851529343_Titan_Andrey_S319_G13_V1-1_3nd_290-2_001_ali_DW_particles.mrcs J1/imported/015116777703851529343_Titan_Andrey_S319_G13_V1-1_3nd_290-2_001_ali_DW.mrc   783.000000  1501.000000    -30.53793    95.569175    -53.92184     -0.83162     -0.00562 12571.908203 11840.322266    -21.50779     0.000000     0.000000            1            1            1         9844     0.815267 2.392877e+05     0.057852           70 
000055@J287/extract/015116777703851529343_Titan_Andrey_S319_G13_V1-1_3nd_290-2_001_ali_DW_particles.mrcs J1/imported/015116777703851529343_Titan_Andrey_S319_G13_V1-1_3nd_290-2_001_ali_DW.mrc  2030.000000  2606.000000   120.264657    38.283976   148.475624     1.646384     3.298384 12545.159180 11813.573242    -21.50779     0.000000     0.000000            1            2            1         9844     0.818515 2.394705e+05     0.100648           17 
000004@J287/extract/015117438942699554114_Titan_Andrey_S319_G13_V1-1_2nd_140-29_003_ali_DW_particles.mrcs J1/imported/015117438942699554114_Titan_Andrey_S319_G13_V1-1_2nd_140-29_003_ali_DW.mrc  4671.000000  2889.000000   -172.54473    99.888189   -147.29457     -0.00562     -0.00562 13849.279297 13385.262695    -32.38393     0.000000     0.000000            1            1            1         9845     0.807859 2.387453e+05     0.190893           42 
000006@J287/extract/015117438942699554114_Titan_Andrey_S319_G13_V1-1_2nd_140-29_003_ali_DW_particles.mrcs J1/imported/015117438942699554114_Titan_Andrey_S319_G13_V1-1_2nd_140-29_003_ali_DW.mrc  2818.000000   545.000000   155.059634    79.573565   140.096635     -0.00562     -0.00562 13894.690430 13430.673828    -32.38393     0.000000     0.000000            1            2            1         9845     0.799861 2.384144e+05     0.193961           11 
000007@J287/extract/015117438942699554114_Titan_Andrey_S319_G13_V1-1_2nd_140-29_003_ali_DW_particles.mrcs J1/imported/015117438942699554114_Titan_Andrey_S319_G13_V1-1_2nd_140-29_003_ali_DW.mrc  1226.000000  1697.000000   173.428821    97.468707   124.809438     -0.00562     -0.00562 13832.306641 13368.290039    -32.38393     0.000000     0.000000            1            1            1         9845     0.810739 2.384503e+05     0.118982           27 
000011@J287/extract/015117438942699554114_Titan_Andrey_S319_G13_V1-1_2nd_140-29_003_ali_DW_particles.mrcs J1/imported/015117438942699554114_Titan_Andrey_S319_G13_V1-1_2nd_140-29_003_ali_DW.mrc  4618.000000  3617.000000   -176.74867    96.256768    70.274664     0.820384     -2.48362 13922.639648 13458.623047    -32.38393     0.000000     0.000000            1            2            1         9845     0.792393 2.386033e+05     0.124448           39 
000021@J287/extract/015117438942699554114_Titan_Andrey_S319_G13_V1-1_2nd_140-29_003_ali_DW_particles.mrcs J1/imported/015117438942699554114_Titan_Andrey_S319_G13_V1-1_2nd_140-29_003_ali_DW.mrc  4909.000000  1876.000000   132.598240    86.996928    54.128827     0.820384     -0.00562 13844.131836 13380.115234    -32.38393     0.000000     0.000000            1            1            1         9845     0.814381 2.383710e+05     0.116501          109 
000027@J287/extract/015117438942699554114_Titan_Andrey_S319_G13_V1-1_2nd_140-29_003_ali_DW_particles.mrcs J1/imported/015117438942699554114_Titan_Andrey_S319_G13_V1-1_2nd_140-29_003_ali_DW.mrc  5450.000000  3155.000000   129.936065    99.012692   -152.08377     -0.83162     -2.48362 13957.281250 13493.264648    -32.38393     0.000000     0.000000            1            2            1         9845     0.806206 2.382767e+05     0.086883          109 
000029@J287/extract/015117438942699554114_Titan_Andrey_S319_G13_V1-1_2nd_140-29_003_ali_DW_particles.mrcs J1/imported/015117438942699554114_Titan_Andrey_S319_G13_V1-1_2nd_140-29_003_ali_DW.mrc  2310.000000  1492.000000   -175.36332   112.395159    -81.62769     -0.83162     -0.00562 13790.890625 13326.874023    -32.38393     0.000000     0.000000            1            1            1         9845     0.803258 2.388610e+05     0.171492           26 
000030@J287/extract/015117438942699554114_Titan_Andrey_S319_G13_V1-1_2nd_140-29_003_ali_DW_particles.mrcs J1/imported/015117438942699554114_Titan_Andrey_S319_G13_V1-1_2nd_140-29_003_ali_DW.mrc  3753.000000  3255.000000   -151.70267   121.976957   -108.31829     -1.65762     0.820384 13816.670898 13352.654297    -32.38393     0.000000     0.000000            1            2            1         9845     0.798870 2.389699e+05     0.342144           94 
000034@J287/extract/015117438942699554114_Titan_Andrey_S319_G13_V1-1_2nd_140-29_003_ali_DW_particles.mrcs J1/imported/015117438942699554114_Titan_Andrey_S319_G13_V1-1_2nd_140-29_003_ali_DW.mrc  3177.000000   705.000000   -151.41077    86.792867   143.007786     0.820384     -1.65762 13870.147461 13406.130859    -32.38393     0.000000     0.000000            1            1            1         9845     0.807421 2.386777e+05     0.166867          176 
000039@J287/extract/015117438942699554114_Titan_Andrey_S319_G13_V1-1_2nd_140-29_003_ali_DW_particles.mrcs J1/imported/015117438942699554114_Titan_Andrey_S319_G13_V1-1_2nd_140-29_003_ali_DW.mrc   452.000000  1853.000000    86.574307   110.815345   -101.20150     0.820384     -0.00562 13882.556641 13418.540039    -32.38393     0.000000     0.000000            1            2            1         9845     0.804092 2.385156e+05     0.088129          115 
000040@J287/extract/015117438942699554114_Titan_Andrey_S319_G13_V1-1_2nd_140-29_003_ali_DW_particles.mrcs J1/imported/015117438942699554114_Titan_Andrey_S319_G13_V1-1_2nd_140-29_003_ali_DW.mrc  2005.000000  1846.000000   146.250635    31.836161    80.663972     -3.30962     -4.96162 13779.556641 13315.540039    -32.38393     0.000000     0.000000            1            1            1         9845     0.801241 2.385575e+05     0.064742          133 
000041@J287/extract/015117438942699554114_Titan_Andrey_S319_G13_V1-1_2nd_140-29_003_ali_DW_particles.mrcs J1/imported/015117438942699554114_Titan_Andrey_S319_G13_V1-1_2nd_140-29_003_ali_DW.mrc  1260.000000  1356.000000    -73.01545    25.293011   -179.28655     -2.48362     0.820384 13855.914062 13391.897461    -32.38393     0.000000     0.000000            1            2            1         9845     0.818331 2.388089e+05     0.307399           29 
000043@J287/extract/015117438942699554114_Titan_Andrey_S319_G13_V1-1_2nd_140-29_003_ali_DW_particles.mrcs J1/imported/015117438942699554114_Titan_Andrey_S319_G13_V1-1_2nd_140-29_003_ali_DW.mrc  3139.000000  2405.000000   -118.85896    73.825178   -178.02125     -0.00562     2.472384 13751.033203 13287.016602    -32.38393     0.000000     0.000000            1            1            1         9845     0.794320 2.389880e+05     0.104132          174 
000044@J287/extract/015117438942699554114_Titan_Andrey_S319_G13_V1-1_2nd_140-29_003_ali_DW_particles.mrcs J1/imported/015117438942699554114_Titan_Andrey_S319_G13_V1-1_2nd_140-29_003_ali_DW.mrc  2538.000000  3489.000000   -104.25838   125.448111    20.463692     3.298384     1.646384 13835.491211 13371.474609    -32.38393     0.000000     0.000000            1            2            1         9845     0.808302 2.385902e+05     0.058693           49 
000047@J287/extract/015117438942699554114_Titan_Andrey_S319_G13_V1-1_2nd_140-29_003_ali_DW_particles.mrcs J1/imported/015117438942699554114_Titan_Andrey_S319_G13_V1-1_2nd_140-29_003_ali_DW.mrc  3781.000000  3402.000000     -3.82281   122.309777   -100.40215     -1.65762     -4.96162 13833.354492 13369.337891    -32.38393     0.000000     0.000000            1            1            1         9845     0.826321 2.384414e+05     0.128995          243 
000048@J287/extract/015117438942699554114_Titan_Andrey_S319_G13_V1-1_2nd_140-29_003_ali_DW_particles.mrcs J1/imported/015117438942699554114_Titan_Andrey_S319_G13_V1-1_2nd_140-29_003_ali_DW.mrc  4316.000000  3854.000000    -61.55278    19.503723   -115.94531     2.472384     -0.83162 13920.957031 13456.940430    -32.38393     0.000000     0.000000            1            2            1         9845     0.820110 2.381934e+05     0.113128           79 
000049@J287/extract/015117438942699554114_Titan_Andrey_S319_G13_V1-1_2nd_140-29_003_ali_DW_particles.mrcs J1/imported/015117438942699554114_Titan_Andrey_S319_G13_V1-1_2nd_140-29_003_ali_DW.mrc  1399.000000  3948.000000   146.218821    47.427275   132.893889     -2.48362     -3.30962 13912.737305 13448.720703    -32.38393     0.000000     0.000000            1            1            1         9845     0.786723 2.390359e+05     0.046911           86 
000003@J287/extract/015118884372808662871_Titan_Andrey_S319_G13_V1-1_109-21_005_ali_DW_particles.mrcs J1/imported/015118884372808662871_Titan_Andrey_S319_G13_V1-1_109-21_005_ali_DW.mrc  4471.000000   443.000000    14.335720    52.217030    31.212245     1.646384     -3.30962  9994.368164  9593.958984   243.295807     0.000000     0.000000            1            2            1         9846     0.804001 2.386318e+05     0.207533           47 
000005@J287/extract/015118884372808662871_Titan_Andrey_S319_G13_V1-1_109-21_005_ali_DW_particles.mrcs J1/imported/015118884372808662871_Titan_Andrey_S319_G13_V1-1_109-21_005_ali_DW.mrc  1128.000000  2292.000000    66.230867    25.425093    51.672005     -0.83162     -0.83162  9826.908203  9426.499023   243.295807     0.000000     0.000000            1            1            1         9846     0.792007 2.387338e+05     0.241969           17 
000011@J287/extract/015118884372808662871_Titan_Andrey_S319_G13_V1-1_109-21_005_ali_DW_particles.mrcs J1/imported/015118884372808662871_Titan_Andrey_S319_G13_V1-1_109-21_005_ali_DW.mrc  4563.000000  1187.000000    -95.65846    38.628985    -75.53046     -2.48362     -0.00562  9898.056641  9497.647461   243.295807     0.000000     0.000000            1            2            1         9846     0.797907 2.386849e+05     0.116521           36 
000013@J287/extract/015118884372808662871_Titan_Andrey_S319_G13_V1-1_109-21_005_ali_DW_particles.mrcs J1/imported/015118884372808662871_Titan_Andrey_S319_G13_V1-1_109-21_005_ali_DW.mrc  1244.000000  3556.000000    60.571272    67.146986    -24.44354     2.472384     0.820384  9927.665039  9527.255859   243.295807     0.000000     0.000000            1            1            1         9846     0.807036 2.384056e+05     0.090743          123 
000017@J287/extract/015118884372808662871_Titan_Andrey_S319_G13_V1-1_109-21_005_ali_DW_particles.mrcs J1/imported/015118884372808662871_Titan_Andrey_S319_G13_V1-1_109-21_005_ali_DW.mrc  5363.000000  2024.000000    -56.83579    64.546270   112.567661     -4.13562     4.950384  9905.332031  9504.922852   243.295807     0.000000     0.000000            1            2            1         9846     0.792053 2.384998e+05     0.069123           19 
000022@J287/extract/015118884372808662871_Titan_Andrey_S319_G13_V1-1_109-21_005_ali_DW_particles.mrcs J1/imported/015118884372808662871_Titan_Andrey_S319_G13_V1-1_109-21_005_ali_DW.mrc  4307.000000  1516.000000   -126.77016   131.249018   116.205768     -0.83162     -2.48362  9857.711914  9457.302734   243.295807     0.000000     0.000000            1            1            1         9846     0.809759 2.385799e+05     0.114627           53 
000027@J287/extract/015118884372808662871_Titan_Andrey_S319_G13_V1-1_109-21_005_ali_DW_particles.mrcs J1/imported/015118884372808662871_Titan_Andrey_S319_G13_V1-1_109-21_005_ali_DW.mrc   957.000000   865.000000   143.923707    94.041865   173.995970     -0.00562     -0.00562  9896.000000  9495.590820   243.295807     0.000000     0.000000            1            2            1         9846     0.797818 2.383008e+05     0.190609           54 
000028@J287/extract/015118884372808662871_Titan_Andrey_S319_G13_V1-1_109-21_005_ali_DW_particles.mrcs J1/imported/015118884372808662871_Titan_Andrey_S319_G13_V1-1_109-21_005_ali_DW.mrc  5139.000000  3669.000000    67.910441    87.973289   159.289382     -3.30962     4.124384 10070.948242  9670.539062   243.295807     0.000000     0.000000            1            1            1         9846     0.790764 2.386769e+05     0.077596          113 
000029@J287/extract/015118884372808662871_Titan_Andrey_S319_G13_V1-1_109-21_005_ali_DW_particles.mrcs J1/imported/015118884372808662871_Titan_Andrey_S319_G13_V1-1_109-21_005_ali_DW.mrc  3014.000000  3025.000000    -78.27024    87.785059    33.778355     0.820384     -0.00562  9859.914062  9459.504883   243.295807     0.000000     0.000000            1            2            1         9846     0.799984 2.387947e+05     0.112446          106 
000035@J287/extract/015118884372808662871_Titan_Andrey_S319_G13_V1-1_109-21_005_ali_DW_particles.mrcs J1/imported/015118884372808662871_Titan_Andrey_S319_G13_V1-1_109-21_005_ali_DW.mrc  3180.000000  2116.000000    14.231811   142.156226    53.777587     -1.65762     3.298384  9805.388672  9404.979492   243.295807     0.000000     0.000000            1            1            1         9846     0.788066 2.381403e+05     0.137893           23 
000036@J287/extract/015118884372808662871_Titan_Andrey_S319_G13_V1-1_109-21_005_ali_DW_particles.mrcs J1/imported/015118884372808662871_Titan_Andrey_S319_G13_V1-1_109-21_005_ali_DW.mrc  2004.000000  2586.000000   -151.57963   108.651470   -149.51532     2.472384     0.820384  9821.919922  9421.510742   243.295807     0.000000     0.000000            1            2            1         9846     0.815296 2.378426e+05     0.352226           25 
000037@J287/extract/015118884372808662871_Titan_Andrey_S319_G13_V1-1_109-21_005_ali_DW_particles.mrcs J1/imported/015118884372808662871_Titan_Andrey_S319_G13_V1-1_109-21_005_ali_DW.mrc  2912.000000  1315.000000    74.995004    91.447719     5.576930     4.124384     0.820384  9838.086914  9437.677734   243.295807     0.000000     0.000000            1            1            1         9846     0.811414 2.385484e+05     0.055962           25 
000049@J287/extract/015118884372808662871_Titan_Andrey_S319_G13_V1-1_109-21_005_ali_DW_particles.mrcs J1/imported/015118884372808662871_Titan_Andrey_S319_G13_V1-1_109-21_005_ali_DW.mrc   761.000000   982.000000   -143.03212   135.826824     -9.22900     0.820384     -0.83162  9890.011719  9489.602539   243.295807     0.000000     0.000000            1            2            1         9846     0.800133 2.384099e+05     0.276129           41 
000005@J287/extract/015120419952196158288_Titan_Andrey_S319_G13_V1-1_3nd_332-17_004_ali_DW_particles.mrcs J1/imported/015120419952196158288_Titan_Andrey_S319_G13_V1-1_3nd_332-17_004_ali_DW.mrc  5020.000000   290.000000   -175.29604    54.848371   -164.13622     -1.65762     -0.00562 10282.208984  9992.955078   267.519440     0.000000     0.000000            1            2            1         9847     0.799947 2.388601e+05     0.194268          102 
000009@J287/extract/015120419952196158288_Titan_Andrey_S319_G13_V1-1_3nd_332-17_004_ali_DW_particles.mrcs J1/imported/015120419952196158288_Titan_Andrey_S319_G13_V1-1_3nd_332-17_004_ali_DW.mrc   387.000000  1104.000000    -57.19998    89.294505    30.152040     -1.65762     -8.26562 10270.745117  9981.491211   267.519440     0.000000     0.000000            1            1            1         9847     0.819520 2.389619e+05     0.073088           73 
000016@J287/extract/015120419952196158288_Titan_Andrey_S319_G13_V1-1_3nd_332-17_004_ali_DW_particles.mrcs J1/imported/015120419952196158288_Titan_Andrey_S319_G13_V1-1_3nd_332-17_004_ali_DW.mrc  1419.000000  3184.000000   146.578644    77.211258   149.595926     -0.00562     0.820384 10348.593750 10059.339844   267.519440     0.000000     0.000000            1            2            1         9847     0.813374 2.389933e+05     0.080709          106 
000021@J287/extract/015120419952196158288_Titan_Andrey_S319_G13_V1-1_3nd_332-17_004_ali_DW_particles.mrcs J1/imported/015120419952196158288_Titan_Andrey_S319_G13_V1-1_3nd_332-17_004_ali_DW.mrc   303.000000  2863.000000   122.647026   154.473372    -44.07961     -0.00562     -0.83162 10388.600586 10099.346680   267.519440     0.000000     0.000000            1            1            1         9847     0.816438 2.390823e+05     0.145944          126 
000025@J287/extract/015120419952196158288_Titan_Andrey_S319_G13_V1-1_3nd_332-17_004_ali_DW_particles.mrcs J1/imported/015120419952196158288_Titan_Andrey_S319_G13_V1-1_3nd_332-17_004_ali_DW.mrc   490.000000  1790.000000   -129.21406   111.429914     -1.70010     -9.91762     -3.30962 10279.927734  9990.673828   267.519440     0.000000     0.000000            1            2            1         9847     0.797391 2.389653e+05     0.142883           52 
000033@J287/extract/015120419952196158288_Titan_Andrey_S319_G13_V1-1_3nd_332-17_004_ali_DW_particles.mrcs J1/imported/015120419952196158288_Titan_Andrey_S319_G13_V1-1_3nd_332-17_004_ali_DW.mrc  2843.000000  3145.000000   123.080153   110.252206    11.149658     2.472384     -4.13562 10293.756836 10004.502930   267.519440     0.000000     0.000000            1            1            1         9847     0.807524 2.388329e+05     0.186425           56 
000034@J287/extract/015120419952196158288_Titan_Andrey_S319_G13_V1-1_3nd_332-17_004_ali_DW_particles.mrcs J1/imported/015120419952196158288_Titan_Andrey_S319_G13_V1-1_3nd_332-17_004_ali_DW.mrc  4276.000000  2441.000000   162.190840    95.103471     -8.13888     0.820384     1.646384 10255.123047  9965.869141   267.519440     0.000000     0.000000            1            2            1         9847     0.807915 2.391191e+05     0.076578           48 
000035@J287/extract/015120419952196158288_Titan_Andrey_S319_G13_V1-1_3nd_332-17_004_ali_DW_particles.mrcs J1/imported/015120419952196158288_Titan_Andrey_S319_G13_V1-1_3nd_332-17_004_ali_DW.mrc   690.000000  1624.000000    41.568132    31.776679    -29.77069     -0.00562     -0.00562 10254.532227  9965.278320   267.519440     0.000000     0.000000            1            1            1         9847     0.811219 2.388850e+05     0.036433           89 
000036@J287/extract/015120419952196158288_Titan_Andrey_S319_G13_V1-1_3nd_332-17_004_ali_DW_particles.mrcs J1/imported/015120419952196158288_Titan_Andrey_S319_G13_V1-1_3nd_332-17_004_ali_DW.mrc  2842.000000   418.000000    -21.23052    25.906129   133.238917     -0.83162     -0.00562 10226.164062  9936.910156   267.519440     0.000000     0.000000            1            2            1         9847     0.813844 2.389548e+05     0.062131          148 
000037@J287/extract/015120419952196158288_Titan_Andrey_S319_G13_V1-1_3nd_332-17_004_ali_DW_particles.mrcs J1/imported/015120419952196158288_Titan_Andrey_S319_G13_V1-1_3nd_332-17_004_ali_DW.mrc   993.000000  1235.000000    60.145185   129.159858    91.955275     -0.00562     1.646384 10222.177734  9932.923828   267.519440     0.000000     0.000000            1            1            1         9847     0.816983 2.390479e+05     0.265474           44 
000044@J287/extract/015120419952196158288_Titan_Andrey_S319_G13_V1-1_3nd_332-17_004_ali_DW_particles.mrcs J1/imported/015120419952196158288_Titan_Andrey_S319_G13_V1-1_3nd_332-17_004_ali_DW.mrc  3728.000000  1554.000000   -175.31757    70.867269   163.998702     -4.96162     -1.65762 10201.059570  9911.805664   267.519440     0.000000     0.000000            1            2            1         9847     0.812757 2.390970e+05     0.142796           74 
000053@J287/extract/015120419952196158288_Titan_Andrey_S319_G13_V1-1_3nd_332-17_004_ali_DW_particles.mrcs J1/imported/015120419952196158288_Titan_Andrey_S319_G13_V1-1_3nd_332-17_004_ali_DW.mrc   907.000000  3524.000000   125.239204   136.055881    -84.20140     -4.13562    -11.56962 10431.559570 10142.305664   267.519440     0.000000     0.000000            1            1            1         9847     0.815655 2.395857e+05     0.088174          163 
000001@J287/extract/015122408691391440488_Titan_Andrey_S319_G13_V1-1_2nd_170-9_004_ali_DW_particles.mrcs J1/imported/015122408691391440488_Titan_Andrey_S319_G13_V1-1_2nd_170-9_004_ali_DW.mrc  4355.000000  3636.000000   156.659229   107.367309    -77.41244     -0.83162     -0.00562 11766.724609 11582.642578    -79.46629     0.000000     0.000000            1            1            1         9848     0.809453 2.384545e+05     0.330796           30 
000003@J287/extract/015122408691391440488_Titan_Andrey_S319_G13_V1-1_2nd_170-9_004_ali_DW_particles.mrcs J1/imported/015122408691391440488_Titan_Andrey_S319_G13_V1-1_2nd_170-9_004_ali_DW.mrc  4838.000000  2588.000000   176.264911   117.709321   173.523089     -0.00562     -0.83162 11733.845703 11549.763672    -79.46629     0.000000     0.000000            1            2            1         9848     0.794973 2.386987e+05     0.205584           24 
000004@J287/extract/015122408691391440488_Titan_Andrey_S319_G13_V1-1_2nd_170-9_004_ali_DW_particles.mrcs J1/imported/015122408691391440488_Titan_Andrey_S319_G13_V1-1_2nd_170-9_004_ali_DW.mrc  1841.000000  2345.000000    74.363187   132.080066    -70.99825     0.820384     0.820384 11586.273438 11402.191406    -79.46629     0.000000     0.000000            1            1            1         9848     0.806085 2.387143e+05     0.368984           22 
000006@J287/extract/015122408691391440488_Titan_Andrey_S319_G13_V1-1_2nd_170-9_004_ali_DW_particles.mrcs J1/imported/015122408691391440488_Titan_Andrey_S319_G13_V1-1_2nd_170-9_004_ali_DW.mrc  1120.000000  1396.000000    -17.91056   104.123438   -171.86921     -0.00562     0.820384 11634.625977 11450.543945    -79.46629     0.000000     0.000000            1            2            1         9848     0.799740 2.386933e+05     0.060776          147 
000014@J287/extract/015122408691391440488_Titan_Andrey_S319_G13_V1-1_2nd_170-9_004_ali_DW_particles.mrcs J1/imported/015122408691391440488_Titan_Andrey_S319_G13_V1-1_2nd_170-9_004_ali_DW.mrc  2276.000000  2072.000000    -13.62106    90.895116    -46.16975     -0.00562     -0.00562 11580.422852 11396.340820    -79.46629     0.000000     0.000000            1            1            1         9848     0.782457 2.393726e+05     0.271947           21 
000023@J287/extract/015122408691391440488_Titan_Andrey_S319_G13_V1-1_2nd_170-9_004_ali_DW_particles.mrcs J1/imported/015122408691391440488_Titan_Andrey_S319_G13_V1-1_2nd_170-9_004_ali_DW.mrc  3742.000000   811.000000   -119.79476   142.336695    78.372483     1.646384     2.472384 11646.987305 11462.905273    -79.46629     0.000000     0.000000            1            2            1         9848     0.802134 2.390038e+05     0.256871           25 
000033@J287/extract/015122408691391440488_Titan_Andrey_S319_G13_V1-1_2nd_170-9_004_ali_DW_particles.mrcs J1/imported/015122408691391440488_Titan_Andrey_S319_G13_V1-1_2nd_170-9_004_ali_DW.mrc  1207.000000   571.000000   160.670674    74.654677    50.018121     -8.26562     -6.61362 11683.178711 11499.096680    -79.46629     0.000000     0.000000            1            1            1         9848     0.807392 2.389244e+05     0.231582           11 
000043@J287/extract/015122408691391440488_Titan_Andrey_S319_G13_V1-1_2nd_170-9_004_ali_DW_particles.mrcs J1/imported/015122408691391440488_Titan_Andrey_S319_G13_V1-1_2nd_170-9_004_ali_DW.mrc  1372.000000  1987.000000    -47.82095   123.409700   140.735449     4.950384     -4.96162 11604.731445 11420.649414    -79.46629     0.000000     0.000000            1            2            1         9848     0.810038 2.387866e+05     0.115103          297 
000049@J287/extract/015122408691391440488_Titan_Andrey_S319_G13_V1-1_2nd_170-9_004_ali_DW_particles.mrcs J1/imported/015122408691391440488_Titan_Andrey_S319_G13_V1-1_2nd_170-9_004_ali_DW.mrc  3444.000000  3501.000000   -153.84307   132.571609   171.019895     -0.83162     -0.00562 11687.881836 11503.799805    -79.46629     0.000000     0.000000            1            1            1         9848     0.808854 2.386359e+05     0.173255           93 
000050@J287/extract/015122408691391440488_Titan_Andrey_S319_G13_V1-1_2nd_170-9_004_ali_DW_particles.mrcs J1/imported/015122408691391440488_Titan_Andrey_S319_G13_V1-1_2nd_170-9_004_ali_DW.mrc   941.000000  2684.000000    -75.77035   107.172752    -97.50334     -1.65762     0.820384 11641.296875 11457.214844    -79.46629     0.000000     0.000000            1            2            1         9848     0.801274 2.386899e+05     0.078637          146 
000051@J287/extract/015122408691391440488_Titan_Andrey_S319_G13_V1-1_2nd_170-9_004_ali_DW_particles.mrcs J1/imported/015122408691391440488_Titan_Andrey_S319_G13_V1-1_2nd_170-9_004_ali_DW.mrc  5015.000000  1118.000000   152.912180    44.188046    44.676646     4.124384     -3.30962 11723.868164 11539.786133    -79.46629     0.000000     0.000000            1            1            1         9848     0.804626 2.387749e+05     0.082152           89 
000053@J287/extract/015122408691391440488_Titan_Andrey_S319_G13_V1-1_2nd_170-9_004_ali_DW_particles.mrcs J1/imported/015122408691391440488_Titan_Andrey_S319_G13_V1-1_2nd_170-9_004_ali_DW.mrc  3571.000000  1637.000000   119.090520   122.364371   174.407352     -2.48362     2.472384 11615.228516 11431.146484    -79.46629     0.000000     0.000000            1            2            1         9848     0.809314 2.387289e+05     0.111711           31 
000001@J287/extract/015122424233021110616_Titan_Andrey_S319_G13_V1-1_2nd_170-24_000_ali_DW_particles.mrcs J1/imported/015122424233021110616_Titan_Andrey_S319_G13_V1-1_2nd_170-24_000_ali_DW.mrc   867.000000  3537.000000    -21.08498   142.114480    -22.11624     -4.96162     -0.00562  9624.351562  9495.995117     -6.66789     0.000000     0.000000            1            2            1         9849     0.807659 2.390949e+05     0.048575          121 
000002@J287/extract/015122424233021110616_Titan_Andrey_S319_G13_V1-1_2nd_170-24_000_ali_DW_particles.mrcs J1/imported/015122424233021110616_Titan_Andrey_S319_G13_V1-1_2nd_170-24_000_ali_DW.mrc   778.000000  2834.000000   162.128521    83.145319   -176.88792     -4.13562     2.472384  9569.532227  9441.175781     -6.66789     0.000000     0.000000            1            1            1         9849     0.799183 2.391077e+05     0.160259           43 
000007@J287/extract/015122424233021110616_Titan_Andrey_S319_G13_V1-1_2nd_170-24_000_ali_DW_particles.mrcs J1/imported/015122424233021110616_Titan_Andrey_S319_G13_V1-1_2nd_170-24_000_ali_DW.mrc  2593.000000  1604.000000    80.029371    43.595357    37.883513     8.254384     4.950384  9497.418945  9369.062500     -6.66789     0.000000     0.000000            1            2            1         9849     0.818683 2.388110e+05     0.230999           24 
000008@J287/extract/015122424233021110616_Titan_Andrey_S319_G13_V1-1_2nd_170-24_000_ali_DW_particles.mrcs J1/imported/015122424233021110616_Titan_Andrey_S319_G13_V1-1_2nd_170-24_000_ali_DW.mrc  1013.000000  1369.000000     -5.17844    88.531492    -70.41090     0.820384     -0.83162  9536.620117  9408.263672     -6.66789     0.000000     0.000000            1            1            1         9849     0.801536 2.390470e+05     0.175940          140 
000016@J287/extract/015122424233021110616_Titan_Andrey_S319_G13_V1-1_2nd_170-24_000_ali_DW_particles.mrcs J1/imported/015122424233021110616_Titan_Andrey_S319_G13_V1-1_2nd_170-24_000_ali_DW.mrc  2935.000000  1935.000000   -178.15677   112.393325    -72.20364     0.820384     2.472384  9494.117188  9365.760742     -6.66789     0.000000     0.000000            1            2            1         9849     0.811135 2.387865e+05     0.141849          135 
000017@J287/extract/015122424233021110616_Titan_Andrey_S319_G13_V1-1_2nd_170-24_000_ali_DW_particles.mrcs J1/imported/015122424233021110616_Titan_Andrey_S319_G13_V1-1_2nd_170-24_000_ali_DW.mrc  1924.000000  2670.000000    37.150417   105.224201    95.251905     0.820384     -1.65762  9522.023438  9393.666992     -6.66789     0.000000     0.000000            1            1            1         9849     0.806277 2.389329e+05     0.137544           68 
000020@J287/extract/015122424233021110616_Titan_Andrey_S319_G13_V1-1_2nd_170-24_000_ali_DW_particles.mrcs J1/imported/015122424233021110616_Titan_Andrey_S319_G13_V1-1_2nd_170-24_000_ali_DW.mrc  2329.000000   849.000000   -158.67981   123.362695   -141.95227     -3.30962     5.776384  9548.914062  9420.557617     -6.66789     0.000000     0.000000            1            2            1         9849     0.810000 2.390132e+05     0.265402            9 
000022@J287/extract/015122424233021110616_Titan_Andrey_S319_G13_V1-1_2nd_170-24_000_ali_DW_particles.mrcs J1/imported/015122424233021110616_Titan_Andrey_S319_G13_V1-1_2nd_170-24_000_ali_DW.mrc  5120.000000  3292.000000    84.580438    16.211196   -112.00346     1.646384     -0.00562  9691.163086  9562.806641     -6.66789     0.000000     0.000000            1            1            1         9849     0.787769 2.390366e+05     0.150496           32 
000024@J287/extract/015122424233021110616_Titan_Andrey_S319_G13_V1-1_2nd_170-24_000_ali_DW_particles.mrcs J1/imported/015122424233021110616_Titan_Andrey_S319_G13_V1-1_2nd_170-24_000_ali_DW.mrc   284.000000  1833.000000    -12.25490   101.707395    25.097854     -2.48362     2.472384  9554.089844  9425.733398     -6.66789     0.000000     0.000000            1            2            1         9849     0.801926 2.391344e+05     0.106082          113 
000031@J287/extract/015122424233021110616_Titan_Andrey_S319_G13_V1-1_2nd_170-24_000_ali_DW_particles.mrcs J1/imported/015122424233021110616_Titan_Andrey_S319_G13_V1-1_2nd_170-24_000_ali_DW.mrc  2774.000000  1908.000000    -47.55504   157.066166    -53.29515     -3.30962     -1.65762  9492.578125  9364.221680     -6.66789     0.000000     0.000000            1            1            1         9849     0.803925 2.388595e+05     0.141636           65 
000007@J287/extract/015124783773944779972_Titan_Andrey_S319_G13_V1-1_103-14_008_ali_DW_particles.mrcs J1/imported/015124783773944779972_Titan_Andrey_S319_G13_V1-1_103-14_008_ali_DW.mrc  4823.000000  1447.000000    -28.06320    24.361361    -78.93389     0.820384     -0.00562 15687.919922 14927.117188    -10.55022     0.000000     0.000000            1            1            1         9850     0.792359 2.383820e+05     0.059497          114 
000008@J287/extract/015124783773944779972_Titan_Andrey_S319_G13_V1-1_103-14_008_ali_DW_particles.mrcs J1/imported/015124783773944779972_Titan_Andrey_S319_G13_V1-1_103-14_008_ali_DW.mrc  1780.000000  2107.000000   137.088341   110.076666     -5.87764     -0.00562     2.472384 15476.573242 14715.770508    -10.55022     0.000000     0.000000            1            2            1         9850     0.797522 2.386179e+05     0.104664           50 
000012@J287/extract/015124783773944779972_Titan_Andrey_S319_G13_V1-1_103-14_008_ali_DW_particles.mrcs J1/imported/015124783773944779972_Titan_Andrey_S319_G13_V1-1_103-14_008_ali_DW.mrc  5111.000000  2800.000000   -175.38782   129.305373   -139.76540     -0.00562     -2.48362 15708.501953 14947.699219    -10.55022     0.000000     0.000000            1            1            1         9850     0.793548 2.385613e+05     0.148060           50 
000014@J287/extract/015124783773944779972_Titan_Andrey_S319_G13_V1-1_103-14_008_ali_DW_particles.mrcs J1/imported/015124783773944779972_Titan_Andrey_S319_G13_V1-1_103-14_008_ali_DW.mrc  3495.000000  1325.000000    98.586729    21.923673   110.252830     0.820384     -0.00562 15549.395508 14788.592773    -10.55022     0.000000     0.000000            1            2            1         9850     0.811504 2.380117e+05     0.184511           92 
000017@J287/extract/015124783773944779972_Titan_Andrey_S319_G13_V1-1_103-14_008_ali_DW_particles.mrcs J1/imported/015124783773944779972_Titan_Andrey_S319_G13_V1-1_103-14_008_ali_DW.mrc  4558.000000  1277.000000    22.887383    81.263406   179.413252     -0.83162     0.820384 15670.415039 14909.612305    -10.55022     0.000000     0.000000            1            1            1         9850     0.808570 2.383045e+05     0.098090           35 
000018@J287/extract/015124783773944779972_Titan_Andrey_S319_G13_V1-1_103-14_008_ali_DW_particles.mrcs J1/imported/015124783773944779972_Titan_Andrey_S319_G13_V1-1_103-14_008_ali_DW.mrc  1755.000000  2384.000000    14.563764   105.376298    14.287702     -0.00562     -1.65762 15483.887695 14723.084961    -10.55022     0.000000     0.000000            1            2            1         9850     0.810930 2.382818e+05     0.137684          173 
000021@J287/extract/015124783773944779972_Titan_Andrey_S319_G13_V1-1_103-14_008_ali_DW_particles.mrcs J1/imported/015124783773944779972_Titan_Andrey_S319_G13_V1-1_103-14_008_ali_DW.mrc  2870.000000  3009.000000   163.663153   108.588345   -113.14646     -0.00562     -0.00562 15531.005859 14770.203125    -10.55022     0.000000     0.000000            1            1            1         9850     0.822610 2.379245e+05     0.155340          116 
000022@J287/extract/015124783773944779972_Titan_Andrey_S319_G13_V1-1_103-14_008_ali_DW_particles.mrcs J1/imported/015124783773944779972_Titan_Andrey_S319_G13_V1-1_103-14_008_ali_DW.mrc  3257.000000  2856.000000    -54.41452   135.524880    -24.51311     0.820384     -0.00562 15524.843750 14764.041016    -10.55022     0.000000     0.000000            1            2            1         9850     0.792850 2.382067e+05     0.166853           41 
000024@J287/extract/015124783773944779972_Titan_Andrey_S319_G13_V1-1_103-14_008_ali_DW_particles.mrcs J1/imported/015124783773944779972_Titan_Andrey_S319_G13_V1-1_103-14_008_ali_DW.mrc  1837.000000  3334.000000   145.386077   100.054890   -157.89030     0.820384     -0.00562 15570.876953 14810.074219    -10.55022     0.000000     0.000000            1            1            1         9850     0.797330 2.384301e+05     0.172096           39 
000026@J287/extract/015124783773944779972_Titan_Andrey_S319_G13_V1-1_103-14_008_ali_DW_particles.mrcs J1/imported/015124783773944779972_Titan_Andrey_S319_G13_V1-1_103-14_008_ali_DW.mrc  3300.000000   772.000000   -126.90924   142.240737   -127.77060     -2.48362     -2.48362 15624.210938 14863.408203    -10.55022     0.000000     0.000000            1            2            1         9850     0.773695 2.388006e+05     0.083179           91 
000045@J287/extract/015124783773944779972_Titan_Andrey_S319_G13_V1-1_103-14_008_ali_DW_particles.mrcs J1/imported/015124783773944779972_Titan_Andrey_S319_G13_V1-1_103-14_008_ali_DW.mrc   434.000000  2872.000000   135.056305    59.353839   -114.54610     -0.83162     -0.00562 15545.320312 14784.517578    -10.55022     0.000000     0.000000            1            1            1         9850     0.797833 2.383238e+05     0.069705           86 
000047@J287/extract/015124783773944779972_Titan_Andrey_S319_G13_V1-1_103-14_008_ali_DW_particles.mrcs J1/imported/015124783773944779972_Titan_Andrey_S319_G13_V1-1_103-14_008_ali_DW.mrc  5414.000000  3092.000000   164.046988   168.871382    45.571836     0.820384     -2.48362 15773.270508 15012.467773    -10.55022     0.000000     0.000000            1            2            1         9850     0.800766 2.383388e+05     0.385756           22 
000051@J287/extract/015124783773944779972_Titan_Andrey_S319_G13_V1-1_103-14_008_ali_DW_particles.mrcs J1/imported/015124783773944779972_Titan_Andrey_S319_G13_V1-1_103-14_008_ali_DW.mrc  4508.000000  2129.000000    -40.65851    39.431829     -7.54320     1.646384     0.820384 15593.430664 14832.627930    -10.55022     0.000000     0.000000            1            1            1         9850     0.812359 2.379571e+05     0.255530          136 
000002@J287/extract/015124976296588426389_Titan_Andrey_S319_G13_V1-1_85-26_001_ali_DW_particles.mrcs J1/imported/015124976296588426389_Titan_Andrey_S319_G13_V1-1_85-26_001_ali_DW.mrc  2841.000000  2398.000000   176.256339   112.396294    94.769455     0.820384     -2.48362 15088.894531 14261.383789    -18.75854     0.000000     0.000000            1            2            1         9851     0.764731 2.387937e+05     0.261015           74 
000005@J287/extract/015124976296588426389_Titan_Andrey_S319_G13_V1-1_85-26_001_ali_DW_particles.mrcs J1/imported/015124976296588426389_Titan_Andrey_S319_G13_V1-1_85-26_001_ali_DW.mrc  5273.000000  3343.000000    75.741617    54.551889   -166.71369     4.950384     -2.48362 15220.109375 14392.598633    -18.75854     0.000000     0.000000            1            1            1         9851     0.819588 2.378351e+05     0.127991           48 
000034@J287/extract/015124976296588426389_Titan_Andrey_S319_G13_V1-1_85-26_001_ali_DW_particles.mrcs J1/imported/015124976296588426389_Titan_Andrey_S319_G13_V1-1_85-26_001_ali_DW.mrc  4137.000000  2916.000000   155.388258    37.908038    -43.42554     -0.00562     0.820384 15159.598633 14332.087891    -18.75854     0.000000     0.000000            1            2            1         9851     0.801029 2.383562e+05     0.144908          145 
000004@J287/extract/015129751789507670748_Titan_Andrey_S319_G13_V1-1_3nd_243-15_005_ali_DW_particles.mrcs J1/imported/015129751789507670748_Titan_Andrey_S319_G13_V1-1_3nd_243-15_005_ali_DW.mrc  2818.000000  3210.000000   133.739543    31.965678   161.571611     -2.48362     1.646384  8785.490234  8251.576172   242.684341     0.000000     0.000000            1            1            1         9852     0.809556 2.394122e+05     0.266035           48 
000009@J287/extract/015129751789507670748_Titan_Andrey_S319_G13_V1-1_3nd_243-15_005_ali_DW_particles.mrcs J1/imported/015129751789507670748_Titan_Andrey_S319_G13_V1-1_3nd_243-15_005_ali_DW.mrc  5374.000000  1513.000000    -96.32894    74.167301    84.359531     -4.96162     -4.96162  8914.966797  8381.052734   242.684341     0.000000     0.000000            1            2            1         9852     0.800065 2.391914e+05     0.176739           78 
000012@J287/extract/015129751789507670748_Titan_Andrey_S319_G13_V1-1_3nd_243-15_005_ali_DW_particles.mrcs J1/imported/015129751789507670748_Titan_Andrey_S319_G13_V1-1_3nd_243-15_005_ali_DW.mrc  3958.000000  1579.000000    -73.24315   152.209111   -164.07932     -3.30962     -0.83162  8800.794922  8266.880859   242.684341     0.000000     0.000000            1            1            1         9852     0.820208 2.388433e+05     0.063613           14 
000013@J287/extract/015129751789507670748_Titan_Andrey_S319_G13_V1-1_3nd_243-15_005_ali_DW_particles.mrcs J1/imported/015129751789507670748_Titan_Andrey_S319_G13_V1-1_3nd_243-15_005_ali_DW.mrc  3028.000000  2063.000000    23.105881   115.481132   -141.17846     -3.30962     -0.83162  8745.703125  8211.789062   242.684341     0.000000     0.000000            1            2            1         9852     0.801635 2.393074e+05     0.087303          147 
000014@J287/extract/015129751789507670748_Titan_Andrey_S319_G13_V1-1_3nd_243-15_005_ali_DW_particles.mrcs J1/imported/015129751789507670748_Titan_Andrey_S319_G13_V1-1_3nd_243-15_005_ali_DW.mrc  3768.000000  3599.000000   -163.40550    40.967796    24.938215     6.602384     1.646384  8824.893555  8290.979492   242.684341     0.000000     0.000000            1            1            1         9852     0.804703 2.393259e+05     0.231547            9 
000025@J287/extract/015129751789507670748_Titan_Andrey_S319_G13_V1-1_3nd_243-15_005_ali_DW_particles.mrcs J1/imported/015129751789507670748_Titan_Andrey_S319_G13_V1-1_3nd_243-15_005_ali_DW.mrc  4472.000000   513.000000    11.846460    47.500893   143.678663    -11.56962     -0.00562  8920.976562  8387.062500   242.684341     0.000000     0.000000            1            2            1         9852     0.790278 2.392726e+05     0.100572           45 
000027@J287/extract/015129751789507670748_Titan_Andrey_S319_G13_V1-1_3nd_243-15_005_ali_DW_particles.mrcs J1/imported/015129751789507670748_Titan_Andrey_S319_G13_V1-1_3nd_243-15_005_ali_DW.mrc  1730.000000   444.000000    22.872220    78.832821    61.290873     -4.13562     -0.00562  8868.524414  8334.610352   242.684341     0.000000     0.000000            1            1            1         9852     0.809564 2.393661e+05     0.132429           53 
000028@J287/extract/015129751789507670748_Titan_Andrey_S319_G13_V1-1_3nd_243-15_005_ali_DW_particles.mrcs J1/imported/015129751789507670748_Titan_Andrey_S319_G13_V1-1_3nd_243-15_005_ali_DW.mrc  3040.000000  2215.000000    -10.75116    73.947763   111.366854     -0.00562     -0.83162  8744.922852  8211.008789   242.684341     0.000000     0.000000            1            2            1         9852     0.808262 2.395295e+05     0.265240           71 
000030@J287/extract/015129751789507670748_Titan_Andrey_S319_G13_V1-1_3nd_243-15_005_ali_DW_particles.mrcs J1/imported/015129751789507670748_Titan_Andrey_S319_G13_V1-1_3nd_243-15_005_ali_DW.mrc  3935.000000   664.000000   103.590508   118.432088    -86.15955     -1.65762     1.646384  8878.165039  8344.250977   242.684341     0.000000     0.000000            1            1            1         9852     0.814272 2.391033e+05     0.072024           75 
000034@J287/extract/015129751789507670748_Titan_Andrey_S319_G13_V1-1_3nd_243-15_005_ali_DW_particles.mrcs J1/imported/015129751789507670748_Titan_Andrey_S319_G13_V1-1_3nd_243-15_005_ali_DW.mrc  3730.000000  2775.000000    72.762064   124.521733    -22.37474     0.820384     -2.48362  8776.694336  8242.780273   242.684341     0.000000     0.000000            1            2            1         9852     0.811512 2.393681e+05     0.159440           58 
000036@J287/extract/015129751789507670748_Titan_Andrey_S319_G13_V1-1_3nd_243-15_005_ali_DW_particles.mrcs J1/imported/015129751789507670748_Titan_Andrey_S319_G13_V1-1_3nd_243-15_005_ali_DW.mrc  3517.000000  1739.000000   -130.13812    73.677458    -27.91181     0.820384     -0.83162  8770.389648  8236.475586   242.684341     0.000000     0.000000            1            1            1         9852     0.814197 2.394524e+05     0.111574           39 
000040@J287/extract/015129751789507670748_Titan_Andrey_S319_G13_V1-1_3nd_243-15_005_ali_DW_particles.mrcs J1/imported/015129751789507670748_Titan_Andrey_S319_G13_V1-1_3nd_243-15_005_ali_DW.mrc  4578.000000  1317.000000   -142.73954    64.629516   178.459772     -2.48362     -0.00562  8859.884766  8325.970703   242.684341     0.000000     0.000000            1            2            1         9852     0.806712 2.390316e+05     0.149760          100 
000044@J287/extract/015129751789507670748_Titan_Andrey_S319_G13_V1-1_3nd_243-15_005_ali_DW_particles.mrcs J1/imported/015129751789507670748_Titan_Andrey_S319_G13_V1-1_3nd_243-15_005_ali_DW.mrc  3516.000000  3840.000000    63.457613    72.214672   179.926264     -1.65762     -0.83162  8845.915039  8312.000977   242.684341     0.000000     0.000000            1            1            1         9852     0.809304 2.395724e+05     0.129932           48 
000048@J287/extract/015129751789507670748_Titan_Andrey_S319_G13_V1-1_3nd_243-15_005_ali_DW_particles.mrcs J1/imported/015129751789507670748_Titan_Andrey_S319_G13_V1-1_3nd_243-15_005_ali_DW.mrc  2106.000000  3879.000000   109.980693    80.102858   -129.42603     -0.83162     -5.78762  8830.603516  8296.689453   242.684341     0.000000     0.000000            1            2            1         9852     0.799444 2.397390e+05     0.094634           33 
000054@J287/extract/015129751789507670748_Titan_Andrey_S319_G13_V1-1_3nd_243-15_005_ali_DW_particles.mrcs J1/imported/015129751789507670748_Titan_Andrey_S319_G13_V1-1_3nd_243-15_005_ali_DW.mrc  3623.000000  3896.000000     -7.43627    21.491958   -130.69507     -5.78762     0.820384  8849.875000  8315.960938   242.684341     0.000000     0.000000            1            1            1         9852     0.808595 2.396435e+05     0.148119           30 
000009@J287/extract/015130157014659304532_Titan_Andrey_S319_G13_V1-1_91-18_001_ali_DW_particles.mrcs J1/imported/015130157014659304532_Titan_Andrey_S319_G13_V1-1_91-18_001_ali_DW.mrc  3435.000000  3389.000000   170.660596   109.832515   -147.01131     -1.65762     -0.00562 14319.778320 13534.586914    -18.93890     0.000000     0.000000            1            2            1         9853     0.785562 2.394660e+05     0.131677           56 
000022@J287/extract/015130157014659304532_Titan_Andrey_S319_G13_V1-1_91-18_001_ali_DW_particles.mrcs J1/imported/015130157014659304532_Titan_Andrey_S319_G13_V1-1_91-18_001_ali_DW.mrc  3081.000000   343.000000    79.588797    42.032569    60.421350     -6.61362     2.472384 14417.586914 13632.395508    -18.93890     0.000000     0.000000            1            1            1         9853     0.808807 2.386710e+05     0.036442          162 
000026@J287/extract/015130157014659304532_Titan_Andrey_S319_G13_V1-1_91-18_001_ali_DW_particles.mrcs J1/imported/015130157014659304532_Titan_Andrey_S319_G13_V1-1_91-18_001_ali_DW.mrc  4167.000000  3821.000000    36.697187    60.748843   -152.18831     0.820384     1.646384 14410.660156 13625.468750    -18.93890     0.000000     0.000000            1            2            1         9853     0.783323 2.391362e+05     0.151255           63 
000027@J287/extract/015130157014659304532_Titan_Andrey_S319_G13_V1-1_91-18_001_ali_DW_particles.mrcs J1/imported/015130157014659304532_Titan_Andrey_S319_G13_V1-1_91-18_001_ali_DW.mrc  1260.000000   420.000000   160.835358   103.609243    44.390544     2.472384     0.820384 14413.953125 13628.761719    -18.93890     0.000000     0.000000            1            1            1         9853     0.802850 2.388246e+05     0.131636           63 
000031@J287/extract/015130157014659304532_Titan_Andrey_S319_G13_V1-1_91-18_001_ali_DW_particles.mrcs J1/imported/015130157014659304532_Titan_Andrey_S319_G13_V1-1_91-18_001_ali_DW.mrc   778.000000  3355.000000    28.480192    78.794827   119.499879     -1.65762     2.472384 14416.833008 13631.641602    -18.93890     0.000000     0.000000            1            2            1         9853     0.799606 2.388647e+05     0.043311           34 
000034@J287/extract/015130157014659304532_Titan_Andrey_S319_G13_V1-1_91-18_001_ali_DW_particles.mrcs J1/imported/015130157014659304532_Titan_Andrey_S319_G13_V1-1_91-18_001_ali_DW.mrc  3404.000000  1890.000000    66.028038    58.997420   -119.95489     1.646384     -2.48362 14232.606445 13447.415039    -18.93890     0.000000     0.000000            1            1            1         9853     0.804716 2.386945e+05     0.091569          224 
000038@J287/extract/015130157014659304532_Titan_Andrey_S319_G13_V1-1_91-18_001_ali_DW_particles.mrcs J1/imported/015130157014659304532_Titan_Andrey_S319_G13_V1-1_91-18_001_ali_DW.mrc   877.000000  1358.000000    -59.17550    22.512234    -59.32193     0.820384     -3.30962 14320.812500 13535.621094    -18.93890     0.000000     0.000000            1            2            1         9853     0.817444 2.382780e+05     0.084870           66 
000040@J287/extract/015130157014659304532_Titan_Andrey_S319_G13_V1-1_91-18_001_ali_DW_particles.mrcs J1/imported/015130157014659304532_Titan_Andrey_S319_G13_V1-1_91-18_001_ali_DW.mrc  3540.000000  2315.000000   164.875703    68.368688    -47.53913     -0.83162     -0.00562 14231.559570 13446.368164    -18.93890     0.000000     0.000000            1            1            1         9853     0.802082 2.389283e+05     0.265032           35 
000052@J287/extract/015130157014659304532_Titan_Andrey_S319_G13_V1-1_91-18_001_ali_DW_particles.mrcs J1/imported/015130157014659304532_Titan_Andrey_S319_G13_V1-1_91-18_001_ali_DW.mrc  1175.000000   756.000000    92.067047   103.231334   151.887348     0.820384     1.646384 14372.936523 13587.745117    -18.93890     0.000000     0.000000            1            2            1         9853     0.803871 2.388397e+05     0.124502           82 
000003@J287/extract/015130753039229807480_Titan_Andrey_S319_G13_V1-1_2nd_146-6_000_ali_DW_particles.mrcs J1/imported/015130753039229807480_Titan_Andrey_S319_G13_V1-1_2nd_146-6_000_ali_DW.mrc  1469.000000  3864.000000     8.985607   129.597921    10.478608     3.298384     4.124384 15506.060547 15222.092773    -13.70023     0.000000     0.000000            1            1            1         9854     0.807643 2.396834e+05     0.285601           31 
000030@J287/extract/015130753039229807480_Titan_Andrey_S319_G13_V1-1_2nd_146-6_000_ali_DW_particles.mrcs J1/imported/015130753039229807480_Titan_Andrey_S319_G13_V1-1_2nd_146-6_000_ali_DW.mrc  1462.000000  2065.000000     -6.02827   137.489915    -49.85034     4.950384     1.646384 15272.458984 14988.491211    -13.70023     0.000000     0.000000            1            2            1         9854     0.813998 2.401044e+05     0.392316           25 
000037@J287/extract/015130753039229807480_Titan_Andrey_S319_G13_V1-1_2nd_146-6_000_ali_DW_particles.mrcs J1/imported/015130753039229807480_Titan_Andrey_S319_G13_V1-1_2nd_146-6_000_ali_DW.mrc  3375.000000  3874.000000    -41.35656    19.767778   147.160273     -0.00562     0.820384 15592.566406 15308.598633    -13.70023     0.000000     0.000000            1            1            1         9854     0.816249 2.395844e+05     0.152230           13 
000040@J287/extract/015130753039229807480_Titan_Andrey_S319_G13_V1-1_2nd_146-6_000_ali_DW_particles.mrcs J1/imported/015130753039229807480_Titan_Andrey_S319_G13_V1-1_2nd_146-6_000_ali_DW.mrc  4507.000000   783.000000    39.460473   138.867824   149.925863     2.472384     0.820384 15557.330078 15273.362305    -13.70023     0.000000     0.000000            1            2            1         9854     0.805883 2.400440e+05     0.181285           14 
000041@J287/extract/015130753039229807480_Titan_Andrey_S319_G13_V1-1_2nd_146-6_000_ali_DW_particles.mrcs J1/imported/015130753039229807480_Titan_Andrey_S319_G13_V1-1_2nd_146-6_000_ali_DW.mrc  4397.000000   308.000000   174.813358    86.692484    -45.83897     -1.65762     0.820384 15632.354492 15348.386719    -13.70023     0.000000     0.000000            1            1            1         9854     0.799828 2.399401e+05     0.371430           15 
000042@J287/extract/015130753039229807480_Titan_Andrey_S319_G13_V1-1_2nd_146-6_000_ali_DW_particles.mrcs J1/imported/015130753039229807480_Titan_Andrey_S319_G13_V1-1_2nd_146-6_000_ali_DW.mrc  4655.000000  2776.000000   135.171547    67.328863   132.902072     -0.00562     -0.00562 15489.583008 15205.615234    -13.70023     0.000000     0.000000            1            2            1         9854     0.820632 2.396535e+05     0.245464           40 
000044@J287/extract/015130753039229807480_Titan_Andrey_S319_G13_V1-1_2nd_146-6_000_ali_DW_particles.mrcs J1/imported/015130753039229807480_Titan_Andrey_S319_G13_V1-1_2nd_146-6_000_ali_DW.mrc  5327.000000  2603.000000   -162.67973    89.112846   176.926484     2.472384     -1.65762 15550.267578 15266.299805    -13.70023     0.000000     0.000000            1            1            1         9854     0.807890 2.398702e+05     0.125118           92 
000045@J287/extract/015130753039229807480_Titan_Andrey_S319_G13_V1-1_2nd_146-6_000_ali_DW_particles.mrcs J1/imported/015130753039229807480_Titan_Andrey_S319_G13_V1-1_2nd_146-6_000_ali_DW.mrc  1077.000000  1557.000000    -12.34416   122.288475   -151.18613     1.646384     -1.65762 15274.859375 14990.891602    -13.70023     0.000000     0.000000            1            2            1         9854     0.803180 2.395404e+05     0.188421           40 
000050@J287/extract/015130753039229807480_Titan_Andrey_S319_G13_V1-1_2nd_146-6_000_ali_DW_particles.mrcs J1/imported/015130753039229807480_Titan_Andrey_S319_G13_V1-1_2nd_146-6_000_ali_DW.mrc  3075.000000  1678.000000   179.104150   155.519268    46.011009     -1.65762     1.646384 15322.262695 15038.294922    -13.70023     0.000000     0.000000            1            1            1         9854     0.814749 2.398195e+05     0.234041           42 
000051@J287/extract/015130753039229807480_Titan_Andrey_S319_G13_V1-1_2nd_146-6_000_ali_DW_particles.mrcs J1/imported/015130753039229807480_Titan_Andrey_S319_G13_V1-1_2nd_146-6_000_ali_DW.mrc   630.000000  3688.000000   -141.10306    49.040411     5.817264     -1.65762     -4.96162 15429.963867 15145.996094    -13.70023     0.000000     0.000000            1            2            1         9854     0.810466 2.398753e+05     0.181374           53 
000052@J287/extract/015130753039229807480_Titan_Andrey_S319_G13_V1-1_2nd_146-6_000_ali_DW_particles.mrcs J1/imported/015130753039229807480_Titan_Andrey_S319_G13_V1-1_2nd_146-6_000_ali_DW.mrc  5101.000000  1460.000000    76.457444    95.011824    43.086051     -0.83162     -4.96162 15541.244141 15257.276367    -13.70023     0.000000     0.000000            1            1            1         9854     0.811417 2.399943e+05     0.103023           75 
000056@J287/extract/015130753039229807480_Titan_Andrey_S319_G13_V1-1_2nd_146-6_000_ali_DW_particles.mrcs J1/imported/015130753039229807480_Titan_Andrey_S319_G13_V1-1_2nd_146-6_000_ali_DW.mrc  3139.000000  2390.000000   119.912224   142.361197   -102.72446     0.820384     -0.83162 15336.067383 15052.099609    -13.70023     0.000000     0.000000            1            2            1         9854     0.804896 2.398574e+05     0.361980           55 
000060@J287/extract/015130753039229807480_Titan_Andrey_S319_G13_V1-1_2nd_146-6_000_ali_DW_particles.mrcs J1/imported/015130753039229807480_Titan_Andrey_S319_G13_V1-1_2nd_146-6_000_ali_DW.mrc  4813.000000  2960.000000   153.839937   104.890944   170.124880     3.298384     -0.83162 15527.304688 15243.336914    -13.70023     0.000000     0.000000            1            1            1         9854     0.809348 2.398349e+05     0.078620           70 
000062@J287/extract/015130753039229807480_Titan_Andrey_S319_G13_V1-1_2nd_146-6_000_ali_DW_particles.mrcs J1/imported/015130753039229807480_Titan_Andrey_S319_G13_V1-1_2nd_146-6_000_ali_DW.mrc  5531.000000  1032.000000    51.482729    36.240406   -100.96241     -0.83162     1.646384 15649.104492 15365.136719    -13.70023     0.000000     0.000000            1            2            1         9854     0.821050 2.395749e+05     0.165659           24 
000067@J287/extract/015130753039229807480_Titan_Andrey_S319_G13_V1-1_2nd_146-6_000_ali_DW_particles.mrcs J1/imported/015130753039229807480_Titan_Andrey_S319_G13_V1-1_2nd_146-6_000_ali_DW.mrc  4329.000000  1662.000000    76.141095   153.698238   -126.43689     -4.13562     -2.48362 15426.006836 15142.039062    -13.70023     0.000000     0.000000            1            1            1         9854     0.811438 2.398674e+05     0.222417           14 
000004@J287/extract/015131656433822857333_Titan_Andrey_S319_G13_V1-1_3nd_332-5_008_ali_DW_particles.mrcs J1/imported/015131656433822857333_Titan_Andrey_S319_G13_V1-1_3nd_332-5_008_ali_DW.mrc  3260.000000  2709.000000   -175.32860    80.691681   130.251422     -0.83162     0.820384  8257.555664  7699.188477     -8.85615     0.000000     0.000000            1            1            1         9855     0.777447 2.365469e+05     0.040330          368 
000008@J287/extract/015131656433822857333_Titan_Andrey_S319_G13_V1-1_3nd_332-5_008_ali_DW_particles.mrcs J1/imported/015131656433822857333_Titan_Andrey_S319_G13_V1-1_3nd_332-5_008_ali_DW.mrc  1670.000000  2432.000000    27.122202    84.850464    -45.52703     9.080384     1.646384  8206.719727  7648.353516     -8.85615     0.000000     0.000000            1            2            1         9855     0.773721 2.363885e+05     0.065421           44 
000017@J287/extract/015131656433822857333_Titan_Andrey_S319_G13_V1-1_3nd_332-5_008_ali_DW_particles.mrcs J1/imported/015131656433822857333_Titan_Andrey_S319_G13_V1-1_3nd_332-5_008_ali_DW.mrc  4447.000000   195.000000   -176.73590    77.051317    96.523908     -0.83162     -0.00562  8348.950195  7790.583984     -8.85615     0.000000     0.000000            1            1            1         9855     0.782171 2.363511e+05     0.038773          232 
000018@J287/extract/015131656433822857333_Titan_Andrey_S319_G13_V1-1_3nd_332-5_008_ali_DW_particles.mrcs J1/imported/015131656433822857333_Titan_Andrey_S319_G13_V1-1_3nd_332-5_008_ali_DW.mrc  5326.000000  1505.000000   -155.46758    63.207568    28.650671     7.428384     -1.65762  8231.428711  7673.062500     -8.85615     0.000000     0.000000            1            2            1         9855     0.773275 2.363403e+05     0.095840          255 
000033@J287/extract/015131656433822857333_Titan_Andrey_S319_G13_V1-1_3nd_332-5_008_ali_DW_particles.mrcs J1/imported/015131656433822857333_Titan_Andrey_S319_G13_V1-1_3nd_332-5_008_ali_DW.mrc  3030.000000   881.000000   111.818754   107.882271   164.971990     -0.83162     -0.00562  8203.610352  7645.244141     -8.85615     0.000000     0.000000            1            1            1         9855     0.777356 2.364198e+05     0.037749          201 
000034@J287/extract/015131656433822857333_Titan_Andrey_S319_G13_V1-1_3nd_332-5_008_ali_DW_particles.mrcs J1/imported/015131656433822857333_Titan_Andrey_S319_G13_V1-1_3nd_332-5_008_ali_DW.mrc  3535.000000  1459.000000   133.810369    71.159368    67.275790     -2.48362     -0.83162  8235.010742  7676.644043     -8.85615     0.000000     0.000000            1            2            1         9855     0.777165 2.363733e+05     0.034074          367 
000045@J287/extract/015131656433822857333_Titan_Andrey_S319_G13_V1-1_3nd_332-5_008_ali_DW_particles.mrcs J1/imported/015131656433822857333_Titan_Andrey_S319_G13_V1-1_3nd_332-5_008_ali_DW.mrc  2024.000000  2245.000000    82.913072    61.493913   116.355808     0.820384     -0.83162  8202.623047  7644.256836     -8.85615     0.000000     0.000000            1            1            1         9855     0.771734 2.364128e+05     0.041481          213 
000004@J287/extract/015132612814366746002_Titan_Andrey_S319_G13_V1-1_94-5_002_ali_DW_particles.mrcs J1/imported/015132612814366746002_Titan_Andrey_S319_G13_V1-1_94-5_002_ali_DW.mrc  2627.000000  3833.000000    -24.74999    73.875272   -113.85636     3.298384     -3.30962 15998.994141 14981.851562    -26.93698     0.000000     0.000000            1            1            1         9856     0.796754 2.386382e+05     0.123553           37 
000009@J287/extract/015132612814366746002_Titan_Andrey_S319_G13_V1-1_94-5_002_ali_DW_particles.mrcs J1/imported/015132612814366746002_Titan_Andrey_S319_G13_V1-1_94-5_002_ali_DW.mrc  5474.000000  2296.000000   145.486542   109.989875    65.260842     -5.78762     -4.96162 16102.019531 15084.876953    -26.93698     0.000000     0.000000            1            2            1         9856     0.799476 2.383653e+05     0.097342          235 
000014@J287/extract/015132612814366746002_Titan_Andrey_S319_G13_V1-1_94-5_002_ali_DW_particles.mrcs J1/imported/015132612814366746002_Titan_Andrey_S319_G13_V1-1_94-5_002_ali_DW.mrc  3549.000000   242.000000   172.062247   111.110672    21.716180     4.124384     -7.43962 16108.553711 15091.411133    -26.93698     0.000000     0.000000            1            1            1         9856     0.803107 2.381962e+05     0.213036           20 
000018@J287/extract/015132612814366746002_Titan_Andrey_S319_G13_V1-1_94-5_002_ali_DW_particles.mrcs J1/imported/015132612814366746002_Titan_Andrey_S319_G13_V1-1_94-5_002_ali_DW.mrc  5045.000000  1014.000000   135.237752    72.395032   -168.99574     0.820384     -0.00562 16094.409180 15077.266602    -26.93698     0.000000     0.000000            1            2            1         9856     0.799061 2.383222e+05     0.112808          339 
000023@J287/extract/015132612814366746002_Titan_Andrey_S319_G13_V1-1_94-5_002_ali_DW_particles.mrcs J1/imported/015132612814366746002_Titan_Andrey_S319_G13_V1-1_94-5_002_ali_DW.mrc  5619.000000  3815.000000   -114.57122    70.128544    93.802175     0.820384     -3.30962 16285.533203 15268.390625    -26.93698     0.000000     0.000000            1            1            1         9856     0.793543 2.383218e+05     0.071797           45 
000030@J287/extract/015132612814366746002_Titan_Andrey_S319_G13_V1-1_94-5_002_ali_DW_particles.mrcs J1/imported/015132612814366746002_Titan_Andrey_S319_G13_V1-1_94-5_002_ali_DW.mrc  1517.000000  2310.000000   150.708154    65.882106   179.569278     -3.30962     -0.00562 15986.800781 14969.658203    -26.93698     0.000000     0.000000            1            2            1         9856     0.819064 2.382211e+05     0.039957          137 
000037@J287/extract/015132612814366746002_Titan_Andrey_S319_G13_V1-1_94-5_002_ali_DW_particles.mrcs J1/imported/015132612814366746002_Titan_Andrey_S319_G13_V1-1_94-5_002_ali_DW.mrc  4701.000000  1060.000000   116.844060    68.851092    -52.54812     1.646384     -1.65762 16070.797852 15053.655273    -26.93698     0.000000     0.000000            1            1            1         9856     0.793287 2.381637e+05     0.101275           37 
000040@J287/extract/015132612814366746002_Titan_Andrey_S319_G13_V1-1_94-5_002_ali_DW_particles.mrcs J1/imported/015132612814366746002_Titan_Andrey_S319_G13_V1-1_94-5_002_ali_DW.mrc  2773.000000  2795.000000    33.090736   122.172287    -24.73581     -0.83162     -0.83162 15949.922852 14932.780273    -26.93698     0.000000     0.000000            1            2            1         9856     0.797924 2.385392e+05     0.052865           86 
000041@J287/extract/015132612814366746002_Titan_Andrey_S319_G13_V1-1_94-5_002_ali_DW_particles.mrcs J1/imported/015132612814366746002_Titan_Andrey_S319_G13_V1-1_94-5_002_ali_DW.mrc  3882.000000   951.000000   160.639981    69.661054     -6.22247     -2.48362     0.820384 16041.795898 15024.653320    -26.93698     0.000000     0.000000            1            1            1         9856     0.801469 2.381499e+05     0.042131          119 
000045@J287/extract/015132612814366746002_Titan_Andrey_S319_G13_V1-1_94-5_002_ali_DW_particles.mrcs J1/imported/015132612814366746002_Titan_Andrey_S319_G13_V1-1_94-5_002_ali_DW.mrc  1302.000000  3829.000000   111.588728    93.257374    28.054449     0.820384     1.646384 16105.009766 15087.867188    -26.93698     0.000000     0.000000            1            2            1         9856     0.823921 2.378321e+05     0.068473          181 
000055@J287/extract/015132612814366746002_Titan_Andrey_S319_G13_V1-1_94-5_002_ali_DW_particles.mrcs J1/imported/015132612814366746002_Titan_Andrey_S319_G13_V1-1_94-5_002_ali_DW.mrc   651.000000  3515.000000   -143.47224   131.060667    47.090228     -1.65762     -1.65762 16157.617188 15140.474609    -26.93698     0.000000     0.000000            1            1            1         9856     0.790397 2.385373e+05     0.165326          165 
000056@J287/extract/015132612814366746002_Titan_Andrey_S319_G13_V1-1_94-5_002_ali_DW_particles.mrcs J1/imported/015132612814366746002_Titan_Andrey_S319_G13_V1-1_94-5_002_ali_DW.mrc  3046.000000   391.000000    36.940795    83.566929     1.485548     4.950384     -5.78762 16080.333984 15063.191406    -26.93698     0.000000     0.000000            1            2            1         9856     0.792367 2.383972e+05     0.036666          138 
000001@J287/extract/015135146317405033597_Titan_Andrey_S319_G13_V1-1_128-26_001_ali_DW_particles.mrcs J1/imported/015135146317405033597_Titan_Andrey_S319_G13_V1-1_128-26_001_ali_DW.mrc   641.000000  2466.000000   132.655827    91.772612   125.378208     -0.83162     2.472384 13904.933594 13085.685547    -20.18666     0.000000     0.000000            1            2            1         9857     0.792509 2.385697e+05     0.138743           72 
000006@J287/extract/015135146317405033597_Titan_Andrey_S319_G13_V1-1_128-26_001_ali_DW_particles.mrcs J1/imported/015135146317405033597_Titan_Andrey_S319_G13_V1-1_128-26_001_ali_DW.mrc   789.000000  3624.000000    -16.21565    52.200980   116.838386     -2.48362     -1.65762 14046.394531 13227.146484    -20.18666     0.000000     0.000000            1            1            1         9857     0.796896 2.385679e+05     0.143499           58 
000007@J287/extract/015135146317405033597_Titan_Andrey_S319_G13_V1-1_128-26_001_ali_DW_particles.mrcs J1/imported/015135146317405033597_Titan_Andrey_S319_G13_V1-1_128-26_001_ali_DW.mrc  2080.000000   642.000000    26.156930    47.428391   -126.01989     -3.30962     -0.00562 14056.579102 13237.331055    -20.18666     0.000000     0.000000            1            2            1         9857     0.803123 2.387270e+05     0.206197           55 
000008@J287/extract/015135146317405033597_Titan_Andrey_S319_G13_V1-1_128-26_001_ali_DW_particles.mrcs J1/imported/015135146317405033597_Titan_Andrey_S319_G13_V1-1_128-26_001_ali_DW.mrc  4287.000000  3244.000000    -42.61534    50.439193   -116.14687     2.472384     2.472384 14173.225586 13353.977539    -20.18666     0.000000     0.000000            1            1            1         9857     0.786085 2.387981e+05     0.118978           71 
000014@J287/extract/015135146317405033597_Titan_Andrey_S319_G13_V1-1_128-26_001_ali_DW_particles.mrcs J1/imported/015135146317405033597_Titan_Andrey_S319_G13_V1-1_128-26_001_ali_DW.mrc  1104.000000  3639.000000   -108.93433    70.212275    -78.73502     -1.65762     1.646384 14051.324219 13232.076172    -20.18666     0.000000     0.000000            1            2            1         9857     0.798719 2.386469e+05     0.228093          120 
000022@J287/extract/015135146317405033597_Titan_Andrey_S319_G13_V1-1_128-26_001_ali_DW_particles.mrcs J1/imported/015135146317405033597_Titan_Andrey_S319_G13_V1-1_128-26_001_ali_DW.mrc  3214.000000  3816.000000   112.627157    26.196835     -8.39009     0.820384     -2.48362 14151.076172 13331.828125    -20.18666     0.000000     0.000000            1            1            1         9857     0.807216 2.387652e+05     0.049955           64 
000026@J287/extract/015135146317405033597_Titan_Andrey_S319_G13_V1-1_128-26_001_ali_DW_particles.mrcs J1/imported/015135146317405033597_Titan_Andrey_S319_G13_V1-1_128-26_001_ali_DW.mrc  4011.000000  3323.000000   -147.50505   120.601508   122.245372     -3.30962     -1.65762 14152.975586 13333.727539    -20.18666     0.000000     0.000000            1            2            1         9857     0.811012 2.384728e+05     0.046976          108 
000030@J287/extract/015135146317405033597_Titan_Andrey_S319_G13_V1-1_128-26_001_ali_DW_particles.mrcs J1/imported/015135146317405033597_Titan_Andrey_S319_G13_V1-1_128-26_001_ali_DW.mrc  1889.000000  3119.000000    -26.64055   131.049329     2.252005     1.646384     -0.00562 13986.419922 13167.171875    -20.18666     0.000000     0.000000            1            1            1         9857     0.803284 2.387054e+05     0.120481           87 
000031@J287/extract/015135146317405033597_Titan_Andrey_S319_G13_V1-1_128-26_001_ali_DW_particles.mrcs J1/imported/015135146317405033597_Titan_Andrey_S319_G13_V1-1_128-26_001_ali_DW.mrc  4555.000000  2814.000000    95.329391    51.240845    97.743664     -0.83162     0.820384 14152.053711 13332.805664    -20.18666     0.000000     0.000000            1            2            1         9857     0.805564 2.387159e+05     0.101764           38 
000040@J287/extract/015135146317405033597_Titan_Andrey_S319_G13_V1-1_128-26_001_ali_DW_particles.mrcs J1/imported/015135146317405033597_Titan_Andrey_S319_G13_V1-1_128-26_001_ali_DW.mrc  1708.000000  3848.000000   140.791365    64.667220   -167.15682     1.646384     -0.83162 14089.558594 13270.310547    -20.18666     0.000000     0.000000            1            1            1         9857     0.799851 2.387175e+05     0.056030          219 
000041@J287/extract/015135146317405033597_Titan_Andrey_S319_G13_V1-1_128-26_001_ali_DW_particles.mrcs J1/imported/015135146317405033597_Titan_Andrey_S319_G13_V1-1_128-26_001_ali_DW.mrc  1726.000000   359.000000    84.447363    68.077038    78.803686     -1.65762     -3.30962 14111.580078 13292.332031    -20.18666     0.000000     0.000000            1            2            1         9857     0.808117 2.386195e+05     0.149004           41 
000043@J287/extract/015135146317405033597_Titan_Andrey_S319_G13_V1-1_128-26_001_ali_DW_particles.mrcs J1/imported/015135146317405033597_Titan_Andrey_S319_G13_V1-1_128-26_001_ali_DW.mrc   511.000000  2168.000000     1.844739    72.714675    -64.67187     0.820384     -0.00562 13897.035156 13077.787109    -20.18666     0.000000     0.000000            1            1            1         9857     0.805225 2.388820e+05     0.213211           49 
000026@J287/extract/015135668719822472228_Titan_Andrey_S319_G13_V1-1_2nd_167-21_005_ali_DW_particles.mrcs J1/imported/015135668719822472228_Titan_Andrey_S319_G13_V1-1_2nd_167-21_005_ali_DW.mrc  3526.000000   424.000000   -167.01684   120.484015   -138.03880     3.298384     -0.83162 15795.457031 15444.384766   235.060913     0.000000     0.000000            1            2            1         9858     0.813699 2.397421e+05     0.223829           34 
000032@J287/extract/015135668719822472228_Titan_Andrey_S319_G13_V1-1_2nd_167-21_005_ali_DW_particles.mrcs J1/imported/015135668719822472228_Titan_Andrey_S319_G13_V1-1_2nd_167-21_005_ali_DW.mrc  4313.000000  2848.000000   128.331463    83.458561    65.426077     -3.30962     2.472384 15814.041016 15462.968750   235.060913     0.000000     0.000000            1            1            1         9858     0.808104 2.394994e+05     0.208231           39 
000033@J287/extract/015135668719822472228_Titan_Andrey_S319_G13_V1-1_2nd_167-21_005_ali_DW_particles.mrcs J1/imported/015135668719822472228_Titan_Andrey_S319_G13_V1-1_2nd_167-21_005_ali_DW.mrc  4564.000000  3802.000000   -169.75394   104.801373    -32.96809     -0.00562     0.820384 15908.518555 15557.446289   235.060913     0.000000     0.000000            1            2            1         9858     0.811038 2.394781e+05     0.283351           48 
000035@J287/extract/015135668719822472228_Titan_Andrey_S319_G13_V1-1_2nd_167-21_005_ali_DW_particles.mrcs J1/imported/015135668719822472228_Titan_Andrey_S319_G13_V1-1_2nd_167-21_005_ali_DW.mrc   927.000000  1282.000000    30.616133   145.146819    42.973230     1.646384     -1.65762 15748.677734 15397.605469   235.060913     0.000000     0.000000            1            1            1         9858     0.812776 2.395845e+05     0.139231           65 
000037@J287/extract/015135668719822472228_Titan_Andrey_S319_G13_V1-1_2nd_167-21_005_ali_DW_particles.mrcs J1/imported/015135668719822472228_Titan_Andrey_S319_G13_V1-1_2nd_167-21_005_ali_DW.mrc  2691.000000   622.000000   177.651685   111.101079   -158.38055     -0.00562     -0.00562 15751.422852 15400.350586   235.060913     0.000000     0.000000            1            2            1         9858     0.805893 2.394889e+05     0.142965           41 
000039@J287/extract/015135668719822472228_Titan_Andrey_S319_G13_V1-1_2nd_167-21_005_ali_DW_particles.mrcs J1/imported/015135668719822472228_Titan_Andrey_S319_G13_V1-1_2nd_167-21_005_ali_DW.mrc  1260.000000  1071.000000    -20.36895    50.632613    -83.87734     -0.00562     3.298384 15745.083984 15394.011719   235.060913     0.000000     0.000000            1            1            1         9858     0.815466 2.397888e+05     0.194356           20 
000049@J287/extract/015135668719822472228_Titan_Andrey_S319_G13_V1-1_2nd_167-21_005_ali_DW_particles.mrcs J1/imported/015135668719822472228_Titan_Andrey_S319_G13_V1-1_2nd_167-21_005_ali_DW.mrc  1397.000000  2052.000000   -105.53568    15.848707    -62.25535     2.472384     0.820384 15707.164062 15356.091797   235.060913     0.000000     0.000000            1            2            1         9858     0.799216 2.394505e+05     0.126737            8 
000051@J287/extract/015135668719822472228_Titan_Andrey_S319_G13_V1-1_2nd_167-21_005_ali_DW_particles.mrcs J1/imported/015135668719822472228_Titan_Andrey_S319_G13_V1-1_2nd_167-21_005_ali_DW.mrc  2264.000000  3202.000000   -166.94471   102.343986    55.112868     0.820384     1.646384 15803.818359 15452.746094   235.060913     0.000000     0.000000            1            1            1         9858     0.800809 2.399199e+05     0.176209           68 
000002@J287/extract/015137440957934966737_Titan_Andrey_S319_G13_V1-1_97-13_008_ali_DW_particles.mrcs J1/imported/015137440957934966737_Titan_Andrey_S319_G13_V1-1_97-13_008_ali_DW.mrc  3104.000000  2759.000000    -31.63221    62.147283   157.870545     -0.83162     0.820384 13305.986328 12601.734375     -8.34092     0.000000     0.000000            1            1            1         9859     0.811796 2.395297e+05     0.436563           12 
000003@J287/extract/015137440957934966737_Titan_Andrey_S319_G13_V1-1_97-13_008_ali_DW_particles.mrcs J1/imported/015137440957934966737_Titan_Andrey_S319_G13_V1-1_97-13_008_ali_DW.mrc  2132.000000  3627.000000    36.917440    81.153728    -51.01135     0.820384     0.820384 13415.625977 12711.374023     -8.34092     0.000000     0.000000            1            2            1         9859     0.815625 2.394324e+05     0.125080           91 
000010@J287/extract/015137440957934966737_Titan_Andrey_S319_G13_V1-1_97-13_008_ali_DW_particles.mrcs J1/imported/015137440957934966737_Titan_Andrey_S319_G13_V1-1_97-13_008_ali_DW.mrc   828.000000  3140.000000    -12.07313    56.671939    -44.31405     0.820384     -0.00562 13340.367188 12636.115234     -8.34092     0.000000     0.000000            1            1            1         9859     0.810895 2.397490e+05     0.114224           52 
000011@J287/extract/015137440957934966737_Titan_Andrey_S319_G13_V1-1_97-13_008_ali_DW_particles.mrcs J1/imported/015137440957934966737_Titan_Andrey_S319_G13_V1-1_97-13_008_ali_DW.mrc   470.000000   361.000000   -140.25114    96.460650   -110.27182     -0.00562     -0.00562 13339.449219 12635.197266     -8.34092     0.000000     0.000000            1            2            1         9859     0.809422 2.393522e+05     0.241582           78 
000012@J287/extract/015137440957934966737_Titan_Andrey_S319_G13_V1-1_97-13_008_ali_DW_particles.mrcs J1/imported/015137440957934966737_Titan_Andrey_S319_G13_V1-1_97-13_008_ali_DW.mrc   814.000000  3896.000000    -40.65851    39.431829   -112.54320     6.602384    10.732384 13427.725586 12723.473633     -8.34092     0.000000     0.000000            1            1            1         9859     0.804023 2.393606e+05     0.263352           10 
000014@J287/extract/015137440957934966737_Titan_Andrey_S319_G13_V1-1_97-13_008_ali_DW_particles.mrcs J1/imported/015137440957934966737_Titan_Andrey_S319_G13_V1-1_97-13_008_ali_DW.mrc  4596.000000   711.000000   -150.39774   129.418306    -65.26873     5.776384     -6.61362 13355.237305 12650.985352     -8.34092     0.000000     0.000000            1            2            1         9859     0.812485 2.395171e+05     0.329270           82 
000018@J287/extract/015137440957934966737_Titan_Andrey_S319_G13_V1-1_97-13_008_ali_DW_particles.mrcs J1/imported/015137440957934966737_Titan_Andrey_S319_G13_V1-1_97-13_008_ali_DW.mrc  3657.000000  2191.000000   176.274900   123.307191   -154.59683     -0.83162     -0.83162 13264.441406 12560.189453     -8.34092     0.000000     0.000000            1            1            1         9859     0.826769 2.395299e+05     0.539487            4 
000019@J287/extract/015137440957934966737_Titan_Andrey_S319_G13_V1-1_97-13_008_ali_DW_particles.mrcs J1/imported/015137440957934966737_Titan_Andrey_S319_G13_V1-1_97-13_008_ali_DW.mrc  4953.000000  1948.000000    35.430649    72.551335    -77.26103     7.428384     2.472384 13299.349609 12595.097656     -8.34092     0.000000     0.000000            1            2            1         9859     0.805996 2.392540e+05     0.064990           39 
000027@J287/extract/015137440957934966737_Titan_Andrey_S319_G13_V1-1_97-13_008_ali_DW_particles.mrcs J1/imported/015137440957934966737_Titan_Andrey_S319_G13_V1-1_97-13_008_ali_DW.mrc  5404.000000  2418.000000   135.609289   103.828170    85.991538     -0.00562     -0.83162 13335.078125 12630.826172     -8.34092     0.000000     0.000000            1            1            1         9859     0.796052 2.397402e+05     0.325177           44 
000028@J287/extract/015137440957934966737_Titan_Andrey_S319_G13_V1-1_97-13_008_ali_DW_particles.mrcs J1/imported/015137440957934966737_Titan_Andrey_S319_G13_V1-1_97-13_008_ali_DW.mrc   330.000000   186.000000   -161.36587   107.329248   -162.48362     -0.00562     -0.00562 13361.361328 12657.109375     -8.34092     0.000000     0.000000            1            2            1         9859     0.816616 2.395042e+05     0.086405            7 
000031@J287/extract/015137440957934966737_Titan_Andrey_S319_G13_V1-1_97-13_008_ali_DW_particles.mrcs J1/imported/015137440957934966737_Titan_Andrey_S319_G13_V1-1_97-13_008_ali_DW.mrc  4817.000000  3089.000000   -151.51981   101.205173   126.125121     -2.48362     -1.65762 13383.970703 12679.718750     -8.34092     0.000000     0.000000            1            1            1         9859     0.806895 2.396456e+05     0.084724           10 
```
