## Supplementary material for "Overcoming cryo-EM map anisotropy reveals ALK-cytokine assemblies with distinct stoichiometries": Particle .star file obtained after 3D refinement with Blush Regularization in RELION 5: run_data.star (part 54 of 65)

```
000034@J287/extract/015137440957934966737_Titan_Andrey_S319_G13_V1-1_97-13_008_ali_DW_particles.mrcs J1/imported/015137440957934966737_Titan_Andrey_S319_G13_V1-1_97-13_008_ali_DW.mrc  2115.000000   833.000000    66.859581   111.121855     -3.78460     -3.30962     -0.83162 13260.017578 12555.765625     -8.34092     0.000000     0.000000            1            2            1         9859     0.806012 2.395346e+05     0.091917          113 
000035@J287/extract/015137440957934966737_Titan_Andrey_S319_G13_V1-1_97-13_008_ali_DW_particles.mrcs J1/imported/015137440957934966737_Titan_Andrey_S319_G13_V1-1_97-13_008_ali_DW.mrc  3384.000000  1118.000000   172.106433   124.771638    -15.76297     2.472384     0.820384 13263.380859 12559.128906     -8.34092     0.000000     0.000000            1            1            1         9859     0.810101 2.396811e+05     0.361922           29 
000039@J287/extract/015137440957934966737_Titan_Andrey_S319_G13_V1-1_97-13_008_ali_DW_particles.mrcs J1/imported/015137440957934966737_Titan_Andrey_S319_G13_V1-1_97-13_008_ali_DW.mrc  2228.000000   605.000000   -176.73242    72.118254   -100.35202     -0.83162     0.820384 13272.573242 12568.321289     -8.34092     0.000000     0.000000            1            2            1         9859     0.816652 2.396862e+05     0.074078           57 
000040@J287/extract/015137440957934966737_Titan_Andrey_S319_G13_V1-1_97-13_008_ali_DW_particles.mrcs J1/imported/015137440957934966737_Titan_Andrey_S319_G13_V1-1_97-13_008_ali_DW.mrc  3305.000000  2941.000000     4.676737   104.170792   -122.75033     -0.00562     -0.00562 13330.427734 12626.175781     -8.34092     0.000000     0.000000            1            1            1         9859     0.813526 2.394758e+05     0.229395           35 
000041@J287/extract/015137440957934966737_Titan_Andrey_S319_G13_V1-1_97-13_008_ali_DW_particles.mrcs J1/imported/015137440957934966737_Titan_Andrey_S319_G13_V1-1_97-13_008_ali_DW.mrc  4153.000000  1468.000000   -168.26844    77.066891   163.885228     0.820384     -0.00562 13274.759766 12570.507812     -8.34092     0.000000     0.000000            1            2            1         9859     0.817483 2.394074e+05     0.188420           36 
000046@J287/extract/015137440957934966737_Titan_Andrey_S319_G13_V1-1_97-13_008_ali_DW_particles.mrcs J1/imported/015137440957934966737_Titan_Andrey_S319_G13_V1-1_97-13_008_ali_DW.mrc  4233.000000   379.000000   139.426242    68.563739   -144.65730     -0.00562     -0.00562 13368.406250 12664.154297     -8.34092     0.000000     0.000000            1            1            1         9859     0.809068 2.392310e+05     0.413225           21 
000051@J287/extract/015137440957934966737_Titan_Andrey_S319_G13_V1-1_97-13_008_ali_DW_particles.mrcs J1/imported/015137440957934966737_Titan_Andrey_S319_G13_V1-1_97-13_008_ali_DW.mrc  4710.000000   560.000000   -105.72026    51.047419   179.802483     -1.65762     -1.65762 13380.769531 12676.517578     -8.34092     0.000000     0.000000            1            2            1         9859     0.800749 2.395810e+05     0.249285           38 
000054@J287/extract/015137440957934966737_Titan_Andrey_S319_G13_V1-1_97-13_008_ali_DW_particles.mrcs J1/imported/015137440957934966737_Titan_Andrey_S319_G13_V1-1_97-13_008_ali_DW.mrc  1441.000000  1370.000000   -151.46452    93.960873     0.507431     0.820384     0.820384 13250.915039 12546.663086     -8.34092     0.000000     0.000000            1            1            1         9859     0.812505 2.397334e+05     0.142246           33 
000057@J287/extract/015137440957934966737_Titan_Andrey_S319_G13_V1-1_97-13_008_ali_DW_particles.mrcs J1/imported/015137440957934966737_Titan_Andrey_S319_G13_V1-1_97-13_008_ali_DW.mrc  1046.000000   962.000000   -102.60509    38.519035   119.500812     -2.48362     5.776384 13276.365234 12572.113281     -8.34092     0.000000     0.000000            1            2            1         9859     0.813135 2.392461e+05     0.224307           63 
000001@J287/extract/015138421354413004846_Titan_Andrey_S319_G13_V1-1_91-4_004_ali_DW_particles.mrcs J1/imported/015138421354413004846_Titan_Andrey_S319_G13_V1-1_91-4_004_ali_DW.mrc  5047.000000  2308.000000    18.620217    70.138364    16.238056     -0.00562     -0.83162  7760.655273  7483.392090   264.405518     0.000000     0.000000            1            2            1         9860     0.804369 2.389257e+05     0.312063           40 
000005@J287/extract/015138421354413004846_Titan_Andrey_S319_G13_V1-1_91-4_004_ali_DW_particles.mrcs J1/imported/015138421354413004846_Titan_Andrey_S319_G13_V1-1_91-4_004_ali_DW.mrc  2533.000000   264.000000   141.224150   142.094343     5.664573     0.820384     0.820384  7656.278320  7379.015137   264.405518     0.000000     0.000000            1            1            1         9860     0.798028 2.389533e+05     0.235771           51 
000008@J287/extract/015138421354413004846_Titan_Andrey_S319_G13_V1-1_91-4_004_ali_DW_particles.mrcs J1/imported/015138421354413004846_Titan_Andrey_S319_G13_V1-1_91-4_004_ali_DW.mrc  1182.000000   160.000000   -178.15600   109.817748    -94.70336     -0.83162     -0.00562  7672.492188  7395.229004   264.405518     0.000000     0.000000            1            2            1         9860     0.793745 2.389984e+05     0.385093           13 
000011@J287/extract/015138421354413004846_Titan_Andrey_S319_G13_V1-1_91-4_004_ali_DW_particles.mrcs J1/imported/015138421354413004846_Titan_Andrey_S319_G13_V1-1_91-4_004_ali_DW.mrc  3330.000000  2813.000000   176.195014    68.335998   -177.10597     -8.26562     5.776384  7669.951660  7392.688477   264.405518     0.000000     0.000000            1            1            1         9860     0.803699 2.386527e+05     0.066122           46 
000018@J287/extract/015138421354413004846_Titan_Andrey_S319_G13_V1-1_91-4_004_ali_DW_particles.mrcs J1/imported/015138421354413004846_Titan_Andrey_S319_G13_V1-1_91-4_004_ali_DW.mrc   839.000000   885.000000   176.177193    57.690223   115.402155     -0.83162     -2.48362  7622.091797  7344.828613   264.405518     0.000000     0.000000            1            2            1         9860     0.819051 2.385605e+05     0.051091           64 
000024@J287/extract/015138421354413004846_Titan_Andrey_S319_G13_V1-1_91-4_004_ali_DW_particles.mrcs J1/imported/015138421354413004846_Titan_Andrey_S319_G13_V1-1_91-4_004_ali_DW.mrc  1845.000000  3286.000000   -116.94743    47.752117   -122.03428     1.646384     -1.65762  7622.274414  7345.011230   264.405518     0.000000     0.000000            1            1            1         9860     0.802560 2.387079e+05     0.216859           52 
000029@J287/extract/015138421354413004846_Titan_Andrey_S319_G13_V1-1_91-4_004_ali_DW_particles.mrcs J1/imported/015138421354413004846_Titan_Andrey_S319_G13_V1-1_91-4_004_ali_DW.mrc  4312.000000  2192.000000   159.217409    68.398050    -94.32177     -0.83162     -0.83162  7704.674805  7427.411621   264.405518     0.000000     0.000000            1            2            1         9860     0.806771 2.386217e+05     0.093456           31 
000030@J287/extract/015138421354413004846_Titan_Andrey_S319_G13_V1-1_91-4_004_ali_DW_particles.mrcs J1/imported/015138421354413004846_Titan_Andrey_S319_G13_V1-1_91-4_004_ali_DW.mrc  2046.000000   389.000000   148.739556    42.643251   -127.72098     -0.00562     -1.65762  7639.822754  7362.559570   264.405518     0.000000     0.000000            1            1            1         9860     0.804427 2.386005e+05     0.147762           49 
000042@J287/extract/015138421354413004846_Titan_Andrey_S319_G13_V1-1_91-4_004_ali_DW_particles.mrcs J1/imported/015138421354413004846_Titan_Andrey_S319_G13_V1-1_91-4_004_ali_DW.mrc  2834.000000  1305.000000    -30.43861    39.531323   -125.45653     0.820384     -0.83162  7615.859375  7338.596191   264.405518     0.000000     0.000000            1            2            1         9860     0.798987 2.389396e+05     0.107557           45 
000047@J287/extract/015138421354413004846_Titan_Andrey_S319_G13_V1-1_91-4_004_ali_DW_particles.mrcs J1/imported/015138421354413004846_Titan_Andrey_S319_G13_V1-1_91-4_004_ali_DW.mrc  2133.000000  1515.000000   109.055151   110.457145   131.252252     -0.00562     -2.48362  7583.056641  7305.793457   264.405518     0.000000     0.000000            1            1            1         9860     0.799052 2.390998e+05     0.089140           24 
000048@J287/extract/015138421354413004846_Titan_Andrey_S319_G13_V1-1_91-4_004_ali_DW_particles.mrcs J1/imported/015138421354413004846_Titan_Andrey_S319_G13_V1-1_91-4_004_ali_DW.mrc  3899.000000  3678.000000   -110.73516   133.071608    63.504446     -1.65762     -1.65762  7785.940430  7508.677246   264.405518     0.000000     0.000000            1            2            1         9860     0.794613 2.390173e+05     0.127366           78 
000049@J287/extract/015138421354413004846_Titan_Andrey_S319_G13_V1-1_91-4_004_ali_DW_particles.mrcs J1/imported/015138421354413004846_Titan_Andrey_S319_G13_V1-1_91-4_004_ali_DW.mrc  2314.000000  1301.000000   -132.22508   125.055713    84.481872     -3.30962     -0.00562  7594.772949  7317.509766   264.405518     0.000000     0.000000            1            1            1         9860     0.815472 2.387590e+05     0.101137           63 
000003@J287/extract/015138442087550903742_Titan_Andrey_S319_G13_V1-1_3nd_308-15_007_ali_DW_particles.mrcs J1/imported/015138442087550903742_Titan_Andrey_S319_G13_V1-1_3nd_308-15_007_ali_DW.mrc  4051.000000  2292.000000    24.872724    25.894441   -170.67604     4.950384     2.472384  8607.328125  8306.992188    35.816181     0.000000     0.000000            1            2            1         9861     0.801659 2.396237e+05     0.137609           25 
000008@J287/extract/015138442087550903742_Titan_Andrey_S319_G13_V1-1_3nd_308-15_007_ali_DW_particles.mrcs J1/imported/015138442087550903742_Titan_Andrey_S319_G13_V1-1_3nd_308-15_007_ali_DW.mrc   472.000000  2503.000000    -67.40698   112.368394    -91.86456     0.820384     0.820384  8528.333008  8227.997070    35.816181     0.000000     0.000000            1            1            1         9861     0.807835 2.394135e+05     0.142943           15 
000022@J287/extract/015138442087550903742_Titan_Andrey_S319_G13_V1-1_3nd_308-15_007_ali_DW_particles.mrcs J1/imported/015138442087550903742_Titan_Andrey_S319_G13_V1-1_3nd_308-15_007_ali_DW.mrc  1256.000000   220.000000   148.236624   104.936162   112.081302     4.950384     -0.83162  8536.980469  8236.644531    35.816181     0.000000     0.000000            1            2            1         9861     0.814850 2.396427e+05     0.088932          114 
000026@J287/extract/015138442087550903742_Titan_Andrey_S319_G13_V1-1_3nd_308-15_007_ali_DW_particles.mrcs J1/imported/015138442087550903742_Titan_Andrey_S319_G13_V1-1_3nd_308-15_007_ali_DW.mrc  2325.000000  3398.000000    69.172412    40.632751    39.765576     -1.65762     -0.83162  8605.625977  8305.290039    35.816181     0.000000     0.000000            1            1            1         9861     0.818164 2.395129e+05     0.199495           17 
000033@J287/extract/015138442087550903742_Titan_Andrey_S319_G13_V1-1_3nd_308-15_007_ali_DW_particles.mrcs J1/imported/015138442087550903742_Titan_Andrey_S319_G13_V1-1_3nd_308-15_007_ali_DW.mrc   393.000000  3006.000000    -13.51536    66.271012    53.183838    10.732384     3.298384  8587.710938  8287.375000    35.816181     0.000000     0.000000            1            2            1         9861     0.801820 2.394342e+05     0.116057           31 
000041@J287/extract/015138442087550903742_Titan_Andrey_S319_G13_V1-1_3nd_308-15_007_ali_DW_particles.mrcs J1/imported/015138442087550903742_Titan_Andrey_S319_G13_V1-1_3nd_308-15_007_ali_DW.mrc  2746.000000   638.000000   124.320333    99.085918   157.345508     4.950384     -8.26562  8538.171875  8237.835938    35.816181     0.000000     0.000000            1            1            1         9861     0.800133 2.395847e+05     0.246383           41 
000044@J287/extract/015138442087550903742_Titan_Andrey_S319_G13_V1-1_3nd_308-15_007_ali_DW_particles.mrcs J1/imported/015138442087550903742_Titan_Andrey_S319_G13_V1-1_3nd_308-15_007_ali_DW.mrc  1897.000000   686.000000   -113.14042    68.878145    58.159604     -0.83162     -0.83162  8506.326172  8205.990234    35.816181     0.000000     0.000000            1            2            1         9861     0.814441 2.394448e+05     0.107870           48 
000050@J287/extract/015138442087550903742_Titan_Andrey_S319_G13_V1-1_3nd_308-15_007_ali_DW_particles.mrcs J1/imported/015138442087550903742_Titan_Andrey_S319_G13_V1-1_3nd_308-15_007_ali_DW.mrc   423.000000  1374.000000    81.220947   124.389684    17.039992     4.950384     -3.30962  8512.234375  8211.898438    35.816181     0.000000     0.000000            1            1            1         9861     0.811521 2.395261e+05     0.124517           24 
000003@J287/extract/015138466432565399459_Titan_Andrey_S319_G13_V1-1_3nd_271-10_008_ali_DW_particles.mrcs J1/imported/015138466432565399459_Titan_Andrey_S319_G13_V1-1_3nd_271-10_008_ali_DW.mrc  4581.000000  1282.000000    -42.07320   117.957773   -102.89706     -2.48362     -4.96162 14108.527344 13426.578125    -10.76494     0.000000     0.000000            1            2            1         9862     0.784211 2.404079e+05     0.102102           16 
000011@J287/extract/015138466432565399459_Titan_Andrey_S319_G13_V1-1_3nd_271-10_008_ali_DW_particles.mrcs J1/imported/015138466432565399459_Titan_Andrey_S319_G13_V1-1_3nd_271-10_008_ali_DW.mrc  3736.000000   947.000000     9.087797    27.466799   153.106234     -0.00562     2.472384 14023.844727 13341.895508    -10.76494     0.000000     0.000000            1            1            1         9862     0.797016 2.403794e+05     0.139776           30 
000017@J287/extract/015138466432565399459_Titan_Andrey_S319_G13_V1-1_3nd_271-10_008_ali_DW_particles.mrcs J1/imported/015138466432565399459_Titan_Andrey_S319_G13_V1-1_3nd_271-10_008_ali_DW.mrc  3751.000000  2259.000000    38.332793    82.348636   160.880330     3.298384     -2.48362 13916.847656 13234.898438    -10.76494     0.000000     0.000000            1            2            1         9862     0.795877 2.405246e+05     0.133878           89 
000018@J287/extract/015138466432565399459_Titan_Andrey_S319_G13_V1-1_3nd_271-10_008_ali_DW_particles.mrcs J1/imported/015138466432565399459_Titan_Andrey_S319_G13_V1-1_3nd_271-10_008_ali_DW.mrc   773.000000  1078.000000   116.844060    68.851092    80.576876     3.298384     4.950384 14055.326172 13373.376953    -10.76494     0.000000     0.000000            1            1            1         9862     0.829885 2.404983e+05     0.079357           57 
000022@J287/extract/015138466432565399459_Titan_Andrey_S319_G13_V1-1_3nd_271-10_008_ali_DW_particles.mrcs J1/imported/015138466432565399459_Titan_Andrey_S319_G13_V1-1_3nd_271-10_008_ali_DW.mrc  3778.000000  1971.000000    54.041899   102.580765    -58.30624     3.298384     -1.65762 13934.477539 13252.528320    -10.76494     0.000000     0.000000            1            2            1         9862     0.791361 2.405068e+05     0.066039          132 
000019@J287/extract/015139549692121075387_Titan_Andrey_S319_G13_V1-1_88-19_007_ali_DW_particles.mrcs J1/imported/015139549692121075387_Titan_Andrey_S319_G13_V1-1_88-19_007_ali_DW.mrc  2921.000000  2121.000000     4.629863    62.291812    21.630581     -0.83162     -4.13562 10909.456055 10568.419922    25.483698     0.000000     0.000000            1            1            1         9863     0.804654 2.404151e+05     0.153178           48 
000021@J287/extract/015139549692121075387_Titan_Andrey_S319_G13_V1-1_88-19_007_ali_DW_particles.mrcs J1/imported/015139549692121075387_Titan_Andrey_S319_G13_V1-1_88-19_007_ali_DW.mrc   637.000000   859.000000   146.847785   106.192498    -26.64582     -2.48362     -1.65762 10963.826172 10622.790039    25.483698     0.000000     0.000000            1            2            1         9863     0.813418 2.397149e+05     0.151588           57 
000022@J287/extract/015139549692121075387_Titan_Andrey_S319_G13_V1-1_88-19_007_ali_DW_particles.mrcs J1/imported/015139549692121075387_Titan_Andrey_S319_G13_V1-1_88-19_007_ali_DW.mrc  3566.000000   292.000000    33.855524   135.772275   -116.47664     3.298384     2.472384 11060.182617 10719.146484    25.483698     0.000000     0.000000            1            1            1         9863     0.816948 2.400461e+05     0.087452           53 
000034@J287/extract/015139549692121075387_Titan_Andrey_S319_G13_V1-1_88-19_007_ali_DW_particles.mrcs J1/imported/015139549692121075387_Titan_Andrey_S319_G13_V1-1_88-19_007_ali_DW.mrc  3858.000000  3234.000000    18.820164   109.090207     -8.13837     4.124384     5.776384 10992.434570 10651.398438    25.483698     0.000000     0.000000            1            2            1         9863     0.811271 2.398015e+05     0.077311           47 
000039@J287/extract/015139549692121075387_Titan_Andrey_S319_G13_V1-1_88-19_007_ali_DW_particles.mrcs J1/imported/015139549692121075387_Titan_Andrey_S319_G13_V1-1_88-19_007_ali_DW.mrc  3798.000000  3526.000000    80.870327   141.426286   -126.98249     -0.00562     2.472384 11001.600586 10660.564453    25.483698     0.000000     0.000000            1            1            1         9863     0.809717 2.398508e+05     0.260474           62 
000041@J287/extract/015139549692121075387_Titan_Andrey_S319_G13_V1-1_88-19_007_ali_DW_particles.mrcs J1/imported/015139549692121075387_Titan_Andrey_S319_G13_V1-1_88-19_007_ali_DW.mrc  1415.000000  3178.000000   162.061365    70.914693   106.252235     0.820384     -1.65762 10887.499023 10546.462891    25.483698     0.000000     0.000000            1            2            1         9863     0.815036 2.398784e+05     0.437515           65 
000057@J287/extract/015139549692121075387_Titan_Andrey_S319_G13_V1-1_88-19_007_ali_DW_particles.mrcs J1/imported/015139549692121075387_Titan_Andrey_S319_G13_V1-1_88-19_007_ali_DW.mrc  4060.000000  3017.000000    -82.52548    43.525862    -32.27399     -0.83162     3.298384 10998.359375 10657.323242    25.483698     0.000000     0.000000            1            1            1         9863     0.814450 2.400760e+05     0.146421           18 
000001@J287/extract/015140267691382758121_Titan_Andrey_S319_G13_V1-1_3nd_305-15_007_ali_DW_particles.mrcs J1/imported/015140267691382758121_Titan_Andrey_S319_G13_V1-1_3nd_305-15_007_ali_DW.mrc  3288.000000  3264.000000   -176.75906   111.100321   122.772187     0.820384     -5.78762 11061.864258 10763.744141    30.460604     0.000000     0.000000            1            2            1         9864     0.813661 2.394667e+05     0.070740           61 
000002@J287/extract/015140267691382758121_Titan_Andrey_S319_G13_V1-1_3nd_305-15_007_ali_DW_particles.mrcs J1/imported/015140267691382758121_Titan_Andrey_S319_G13_V1-1_3nd_305-15_007_ali_DW.mrc  3781.000000  2810.000000   -179.55713    86.687266    -87.17972     -0.83162     0.820384 11062.280273 10764.160156    30.460604     0.000000     0.000000            1            1            1         9864     0.821231 2.394562e+05     0.115007           32 
000006@J287/extract/015140267691382758121_Titan_Andrey_S319_G13_V1-1_3nd_305-15_007_ali_DW_particles.mrcs J1/imported/015140267691382758121_Titan_Andrey_S319_G13_V1-1_3nd_305-15_007_ali_DW.mrc  3436.000000  3476.000000    -10.74211    71.434321   -149.26084     -0.00562     0.820384 11075.479492 10777.359375    30.460604     0.000000     0.000000            1            2            1         9864     0.816053 2.395377e+05     0.111676           63 
000013@J287/extract/015140267691382758121_Titan_Andrey_S319_G13_V1-1_3nd_305-15_007_ali_DW_particles.mrcs J1/imported/015140267691382758121_Titan_Andrey_S319_G13_V1-1_3nd_305-15_007_ali_DW.mrc  4844.000000   926.000000   162.303407   115.068502    44.390867     -0.83162     5.776384 11173.289062 10875.168945    30.460604     0.000000     0.000000            1            1            1         9864     0.804015 2.393914e+05     0.114669           47 
000015@J287/extract/015140267691382758121_Titan_Andrey_S319_G13_V1-1_3nd_305-15_007_ali_DW_particles.mrcs J1/imported/015140267691382758121_Titan_Andrey_S319_G13_V1-1_3nd_305-15_007_ali_DW.mrc  3027.000000  3501.000000   120.861098    56.737704   150.015843     -4.13562     0.820384 11068.158203 10770.038086    30.460604     0.000000     0.000000            1            2            1         9864     0.825490 2.394645e+05     0.141179           52 
000019@J287/extract/015140267691382758121_Titan_Andrey_S319_G13_V1-1_3nd_305-15_007_ali_DW_particles.mrcs J1/imported/015140267691382758121_Titan_Andrey_S319_G13_V1-1_3nd_305-15_007_ali_DW.mrc  2453.000000  3373.000000   -113.22278    73.906059   165.060911     1.646384     -0.00562 11063.677734 10765.557617    30.460604     0.000000     0.000000            1            1            1         9864     0.811962 2.397194e+05     0.061728           71 
000023@J287/extract/015140267691382758121_Titan_Andrey_S319_G13_V1-1_3nd_305-15_007_ali_DW_particles.mrcs J1/imported/015140267691382758121_Titan_Andrey_S319_G13_V1-1_3nd_305-15_007_ali_DW.mrc   556.000000   606.000000   143.830522    84.481935    95.247175     3.298384     -8.26562 11172.630859 10874.510742    30.460604     0.000000     0.000000            1            2            1         9864     0.803894 2.399060e+05     0.193429           53 
000024@J287/extract/015140267691382758121_Titan_Andrey_S319_G13_V1-1_3nd_305-15_007_ali_DW_particles.mrcs J1/imported/015140267691382758121_Titan_Andrey_S319_G13_V1-1_3nd_305-15_007_ali_DW.mrc  1327.000000  1989.000000   -159.86693    89.126722    -85.61674     6.602384     -0.00562 11054.682617 10756.562500    30.460604     0.000000     0.000000            1            1            1         9864     0.810450 2.392708e+05     0.103319           96 
000025@J287/extract/015140267691382758121_Titan_Andrey_S319_G13_V1-1_3nd_305-15_007_ali_DW_particles.mrcs J1/imported/015140267691382758121_Titan_Andrey_S319_G13_V1-1_3nd_305-15_007_ali_DW.mrc  2410.000000   624.000000    77.934204    46.794331   150.302865     3.298384     0.820384 11087.317383 10789.197266    30.460604     0.000000     0.000000            1            2            1         9864     0.820015 2.394283e+05     0.140104          161 
000028@J287/extract/015140267691382758121_Titan_Andrey_S319_G13_V1-1_3nd_305-15_007_ali_DW_particles.mrcs J1/imported/015140267691382758121_Titan_Andrey_S319_G13_V1-1_3nd_305-15_007_ali_DW.mrc  2326.000000  1838.000000   126.743387    42.881753   -153.59669     -3.30962     -3.30962 11037.552734 10739.432617    30.460604     0.000000     0.000000            1            1            1         9864     0.808152 2.395138e+05     0.230854           32 
000002@J287/extract/015140563818730628624_Titan_Andrey_S319_G13_V1-1_109-8_000_ali_DW_particles.mrcs J1/imported/015140563818730628624_Titan_Andrey_S319_G13_V1-1_109-8_000_ali_DW.mrc   989.000000  1038.000000   -162.79853   113.736894    -21.84760     0.820384     -0.83162  8371.653320  8294.996094     -4.18143     0.000000     0.000000            1            1            1         9865     0.801499 2.383373e+05     0.136647           73 
000003@J287/extract/015140563818730628624_Titan_Andrey_S319_G13_V1-1_109-8_000_ali_DW_particles.mrcs J1/imported/015140563818730628624_Titan_Andrey_S319_G13_V1-1_109-8_000_ali_DW.mrc  1488.000000   636.000000    80.158829    64.224771   123.822802     4.950384     -4.96162  8401.238281  8324.581055     -4.18143     0.000000     0.000000            1            2            1         9865     0.817702 2.380116e+05     0.076396          133 
000005@J287/extract/015140563818730628624_Titan_Andrey_S319_G13_V1-1_109-8_000_ali_DW_particles.mrcs J1/imported/015140563818730628624_Titan_Andrey_S319_G13_V1-1_109-8_000_ali_DW.mrc  3903.000000   897.000000    99.102197    40.157438    -22.02213     4.124384     -2.48362  8353.419922  8276.762695     -4.18143     0.000000     0.000000            1            1            1         9865     0.810086 2.383945e+05     0.156511           65 
000011@J287/extract/015140563818730628624_Titan_Andrey_S319_G13_V1-1_109-8_000_ali_DW_particles.mrcs J1/imported/015140563818730628624_Titan_Andrey_S319_G13_V1-1_109-8_000_ali_DW.mrc  3332.000000  3892.000000    73.915325   141.534851   -117.64945     -0.83162     2.472384  8376.397461  8299.740234     -4.18143     0.000000     0.000000            1            2            1         9865     0.829039 2.380527e+05     0.276448           28 
000015@J287/extract/015140563818730628624_Titan_Andrey_S319_G13_V1-1_109-8_000_ali_DW_particles.mrcs J1/imported/015140563818730628624_Titan_Andrey_S319_G13_V1-1_109-8_000_ali_DW.mrc  4400.000000  1606.000000    -92.17214    77.923752   170.618381     3.298384     0.820384  8314.562500  8237.905273     -4.18143     0.000000     0.000000            1            1            1         9865     0.805930 2.384433e+05     0.062445           19 
000025@J287/extract/015140563818730628624_Titan_Andrey_S319_G13_V1-1_109-8_000_ali_DW_particles.mrcs J1/imported/015140563818730628624_Titan_Andrey_S319_G13_V1-1_109-8_000_ali_DW.mrc   421.000000  3293.000000   121.276955    82.351224   140.491801     -1.65762     -2.48362  8434.323242  8357.666016     -4.18143     0.000000     0.000000            1            2            1         9865     0.805034 2.384350e+05     0.050590          101 
000029@J287/extract/015140563818730628624_Titan_Andrey_S319_G13_V1-1_109-8_000_ali_DW_particles.mrcs J1/imported/015140563818730628624_Titan_Andrey_S319_G13_V1-1_109-8_000_ali_DW.mrc   389.000000   216.000000   171.992602    84.306254    -77.66842     -0.83162     0.820384  8435.173828  8358.516602     -4.18143     0.000000     0.000000            1            1            1         9865     0.807097 2.384139e+05     0.133691           81 
000030@J287/extract/015140563818730628624_Titan_Andrey_S319_G13_V1-1_109-8_000_ali_DW_particles.mrcs J1/imported/015140563818730628624_Titan_Andrey_S319_G13_V1-1_109-8_000_ali_DW.mrc  5217.000000  1543.000000    -87.36872    49.793049   -110.89824     0.820384     -3.30962  8329.746094  8253.088867     -4.18143     0.000000     0.000000            1            2            1         9865     0.802125 2.384565e+05     0.205006           21 
000043@J287/extract/015140563818730628624_Titan_Andrey_S319_G13_V1-1_109-8_000_ali_DW_particles.mrcs J1/imported/015140563818730628624_Titan_Andrey_S319_G13_V1-1_109-8_000_ali_DW.mrc  1867.000000  2713.000000    -61.40719   159.867581    -89.51826     -0.00562     -1.65762  8306.398438  8229.741211     -4.18143     0.000000     0.000000            1            1            1         9865     0.791812 2.387052e+05     0.203580           96 
000045@J287/extract/015140563818730628624_Titan_Andrey_S319_G13_V1-1_109-8_000_ali_DW_particles.mrcs J1/imported/015140563818730628624_Titan_Andrey_S319_G13_V1-1_109-8_000_ali_DW.mrc   214.000000  1471.000000    58.184370    96.479877   -131.40542     4.124384     1.646384  8367.569336  8290.912109     -4.18143     0.000000     0.000000            1            2            1         9865     0.801568 2.386486e+05     0.075773          190 
000048@J287/extract/015140563818730628624_Titan_Andrey_S319_G13_V1-1_109-8_000_ali_DW_particles.mrcs J1/imported/015140563818730628624_Titan_Andrey_S319_G13_V1-1_109-8_000_ali_DW.mrc   465.000000   345.000000   161.976510    57.736704    96.914243     -0.00562     -0.00562  8425.197266  8348.540039     -4.18143     0.000000     0.000000            1            1            1         9865     0.801672 2.387353e+05     0.241823           21 
000054@J287/extract/015140563818730628624_Titan_Andrey_S319_G13_V1-1_109-8_000_ali_DW_particles.mrcs J1/imported/015140563818730628624_Titan_Andrey_S319_G13_V1-1_109-8_000_ali_DW.mrc  1512.000000  2296.000000   159.681961   134.132932   -101.71372     -0.83162     -0.00562  8311.321289  8234.664062     -4.18143     0.000000     0.000000            1            2            1         9865     0.792405 2.389232e+05     0.179765           37 
000055@J287/extract/015140563818730628624_Titan_Andrey_S319_G13_V1-1_109-8_000_ali_DW_particles.mrcs J1/imported/015140563818730628624_Titan_Andrey_S319_G13_V1-1_109-8_000_ali_DW.mrc  2880.000000  3120.000000   -104.83476   141.013240    -60.48465     1.646384     2.472384  8313.238281  8236.581055     -4.18143     0.000000     0.000000            1            1            1         9865     0.829199 2.379866e+05     0.301034           52 
000003@J287/extract/015143341668294083695_Titan_Andrey_S319_G13_V1-1_3nd_283-5_002_ali_DW_particles.mrcs J1/imported/015143341668294083695_Titan_Andrey_S319_G13_V1-1_3nd_283-5_002_ali_DW.mrc  4261.000000  3507.000000   -178.15069    90.269117   -145.32742     1.646384     3.298384  9485.106445  8608.415039    -29.37479     0.000000     0.000000            1            2            1         9866     0.807943 2.384998e+05     0.035366          165 
000021@J287/extract/015143341668294083695_Titan_Andrey_S319_G13_V1-1_3nd_283-5_002_ali_DW_particles.mrcs J1/imported/015143341668294083695_Titan_Andrey_S319_G13_V1-1_3nd_283-5_002_ali_DW.mrc  5256.000000  3440.000000   -153.17673   129.397497   -127.09153     6.602384     -2.48362  9541.956055  8665.264648    -29.37479     0.000000     0.000000            1            1            1         9866     0.810439 2.385935e+05     0.194624           54 
000023@J287/extract/015143341668294083695_Titan_Andrey_S319_G13_V1-1_3nd_283-5_002_ali_DW_particles.mrcs J1/imported/015143341668294083695_Titan_Andrey_S319_G13_V1-1_3nd_283-5_002_ali_DW.mrc  1856.000000  1162.000000   -118.69363    63.595714    58.168481     -0.00562     -0.83162  9470.177734  8593.486328    -29.37479     0.000000     0.000000            1            2            1         9866     0.821873 2.384824e+05     0.142964          162 
000025@J287/extract/015143341668294083695_Titan_Andrey_S319_G13_V1-1_3nd_283-5_002_ali_DW_particles.mrcs J1/imported/015143341668294083695_Titan_Andrey_S319_G13_V1-1_3nd_283-5_002_ali_DW.mrc  3418.000000  3483.000000    70.451877    70.849933    78.731394     -3.30962     0.820384  9461.942383  8585.250977    -29.37479     0.000000     0.000000            1            1            1         9866     0.796895 2.388001e+05     0.043580           65 
000028@J287/extract/015143341668294083695_Titan_Andrey_S319_G13_V1-1_3nd_283-5_002_ali_DW_particles.mrcs J1/imported/015143341668294083695_Titan_Andrey_S319_G13_V1-1_3nd_283-5_002_ali_DW.mrc  3160.000000  3772.000000   122.865557   158.947603    42.545684     -1.65762     0.820384  9485.088867  8608.397461    -29.37479     0.000000     0.000000            1            2            1         9866     0.820348 2.383814e+05     0.084625          149 
000030@J287/extract/015143341668294083695_Titan_Andrey_S319_G13_V1-1_3nd_283-5_002_ali_DW_particles.mrcs J1/imported/015143341668294083695_Titan_Andrey_S319_G13_V1-1_3nd_283-5_002_ali_DW.mrc  3386.000000   388.000000     -2.35355    73.965468   104.007216     3.298384     -9.91762  9560.318359  8683.626953    -29.37479     0.000000     0.000000            1            1            1         9866     0.806552 2.386289e+05     0.166954           22 
000032@J287/extract/015143341668294083695_Titan_Andrey_S319_G13_V1-1_3nd_283-5_002_ali_DW_particles.mrcs J1/imported/015143341668294083695_Titan_Andrey_S319_G13_V1-1_3nd_283-5_002_ali_DW.mrc  2118.000000   996.000000    -80.10791   113.465250   119.942800     0.820384     2.472384  9486.333008  8609.641602    -29.37479     0.000000     0.000000            1            2            1         9866     0.800673 2.385930e+05     0.092586           41 
000033@J287/extract/015143341668294083695_Titan_Andrey_S319_G13_V1-1_3nd_283-5_002_ali_DW_particles.mrcs J1/imported/015143341668294083695_Titan_Andrey_S319_G13_V1-1_3nd_283-5_002_ali_DW.mrc  4488.000000   700.000000    -78.24948   136.753159   -129.75882     2.472384     0.820384  9518.387695  8641.696289    -29.37479     0.000000     0.000000            1            1            1         9866     0.812928 2.385735e+05     0.075727           53 
000001@J287/extract/015146385908604718521_Titan_Andrey_S319_G13_V1-1_3nd_290-3_003_ali_DW_particles.mrcs J1/imported/015146385908604718521_Titan_Andrey_S319_G13_V1-1_3nd_290-3_003_ali_DW.mrc  4867.000000  3927.000000   -103.61743    89.767783   -121.83262     -3.30962     2.472384 13810.067383 13301.941406    -35.94441     0.000000     0.000000            1            1            1         9867     0.803435 2.394541e+05     0.171599          128 
000004@J287/extract/015146385908604718521_Titan_Andrey_S319_G13_V1-1_3nd_290-3_003_ali_DW_particles.mrcs J1/imported/015146385908604718521_Titan_Andrey_S319_G13_V1-1_3nd_290-3_003_ali_DW.mrc  3299.000000  3320.000000    -79.92913   103.396732    73.124543     -2.48362     -7.43962 13704.767578 13196.641602    -35.94441     0.000000     0.000000            1            2            1         9867     0.806021 2.387704e+05     0.275537           63 
000008@J287/extract/015146385908604718521_Titan_Andrey_S319_G13_V1-1_3nd_290-3_003_ali_DW_particles.mrcs J1/imported/015146385908604718521_Titan_Andrey_S319_G13_V1-1_3nd_290-3_003_ali_DW.mrc  2633.000000  1919.000000   110.631063   119.691970    56.317781     3.298384     -2.48362 13652.471680 13144.345703    -35.94441     0.000000     0.000000            1            1            1         9867     0.801732 2.391084e+05     0.196474           60 
000013@J287/extract/015146385908604718521_Titan_Andrey_S319_G13_V1-1_3nd_290-3_003_ali_DW_particles.mrcs J1/imported/015146385908604718521_Titan_Andrey_S319_G13_V1-1_3nd_290-3_003_ali_DW.mrc  5618.000000  3580.000000    57.733774    47.094467   -123.62226     -1.65762     -0.00562 13799.448242 13291.322266    -35.94441     0.000000     0.000000            1            2            1         9867     0.807926 2.390780e+05     0.078125          167 
000014@J287/extract/015146385908604718521_Titan_Andrey_S319_G13_V1-1_3nd_290-3_003_ali_DW_particles.mrcs J1/imported/015146385908604718521_Titan_Andrey_S319_G13_V1-1_3nd_290-3_003_ali_DW.mrc  1971.000000  3824.000000    55.179899    82.153986    26.071153     -1.65762     -4.13562 13750.787109 13242.661133    -35.94441     0.000000     0.000000            1            1            1         9867     0.822898 2.388015e+05     0.052696           24 
000022@J287/extract/015146385908604718521_Titan_Andrey_S319_G13_V1-1_3nd_290-3_003_ali_DW_particles.mrcs J1/imported/015146385908604718521_Titan_Andrey_S319_G13_V1-1_3nd_290-3_003_ali_DW.mrc  5456.000000  2608.000000     -5.23987   120.919455   -119.17716     0.820384     5.776384 13790.609375 13282.483398    -35.94441     0.000000     0.000000            1            2            1         9867     0.807815 2.391002e+05     0.117241           41 
000028@J287/extract/015146385908604718521_Titan_Andrey_S319_G13_V1-1_3nd_290-3_003_ali_DW_particles.mrcs J1/imported/015146385908604718521_Titan_Andrey_S319_G13_V1-1_3nd_290-3_003_ali_DW.mrc  4320.000000  3119.000000   -157.03934    34.800416   -130.90765     -6.61362     7.428384 13719.306641 13211.180664    -35.94441     0.000000     0.000000            1            1            1         9867     0.786004 2.392242e+05     0.148771           19 
000031@J287/extract/015146385908604718521_Titan_Andrey_S319_G13_V1-1_3nd_290-3_003_ali_DW_particles.mrcs J1/imported/015146385908604718521_Titan_Andrey_S319_G13_V1-1_3nd_290-3_003_ali_DW.mrc  5431.000000  1836.000000   162.320799   117.754967   -124.35139     -4.96162     3.298384 13826.132812 13318.006836    -35.94441     0.000000     0.000000            1            2            1         9867     0.807938 2.391714e+05     0.261456           46 
000035@J287/extract/015146385908604718521_Titan_Andrey_S319_G13_V1-1_3nd_290-3_003_ali_DW_particles.mrcs J1/imported/015146385908604718521_Titan_Andrey_S319_G13_V1-1_3nd_290-3_003_ali_DW.mrc  3152.000000   955.000000    13.113269    94.487252    33.008116     -0.00562     -0.00562 13761.062500 13252.936523    -35.94441     0.000000     0.000000            1            1            1         9867     0.780430 2.395342e+05     0.259899           35 
000042@J287/extract/015146385908604718521_Titan_Andrey_S319_G13_V1-1_3nd_290-3_003_ali_DW_particles.mrcs J1/imported/015146385908604718521_Titan_Andrey_S319_G13_V1-1_3nd_290-3_003_ali_DW.mrc   168.000000  1519.000000   -112.05406    89.638959    -20.53887     -0.83162     0.820384 13749.830078 13241.704102    -35.94441     0.000000     0.000000            1            2            1         9867     0.806385 2.392609e+05     0.176789           59 
000043@J287/extract/015146385908604718521_Titan_Andrey_S319_G13_V1-1_3nd_290-3_003_ali_DW_particles.mrcs J1/imported/015146385908604718521_Titan_Andrey_S319_G13_V1-1_3nd_290-3_003_ali_DW.mrc  3418.000000  2430.000000   157.894989    81.968038   136.302118     0.820384     -1.65762 13635.448242 13127.322266    -35.94441     0.000000     0.000000            1            1            1         9867     0.795550 2.391416e+05     0.152743           32 
000044@J287/extract/015146385908604718521_Titan_Andrey_S319_G13_V1-1_3nd_290-3_003_ali_DW_particles.mrcs J1/imported/015146385908604718521_Titan_Andrey_S319_G13_V1-1_3nd_290-3_003_ali_DW.mrc  1899.000000  1400.000000    -97.25617    15.977605    -58.60803     -1.65762     2.472384 13733.926758 13225.800781    -35.94441     0.000000     0.000000            1            2            1         9867     0.814659 2.389565e+05     0.253538           47 
000050@J287/extract/015146385908604718521_Titan_Andrey_S319_G13_V1-1_3nd_290-3_003_ali_DW_particles.mrcs J1/imported/015146385908604718521_Titan_Andrey_S319_G13_V1-1_3nd_290-3_003_ali_DW.mrc  1180.000000  2820.000000    48.084391    76.150273    -71.48720     -3.30962     2.472384 13695.817383 13187.691406    -35.94441     0.000000     0.000000            1            1            1         9867     0.816984 2.387065e+05     0.160901           49 
000052@J287/extract/015146385908604718521_Titan_Andrey_S319_G13_V1-1_3nd_290-3_003_ali_DW_particles.mrcs J1/imported/015146385908604718521_Titan_Andrey_S319_G13_V1-1_3nd_290-3_003_ali_DW.mrc  1027.000000  3296.000000    54.693705   158.493510   -105.82650     -0.00562     0.820384 13738.195312 13230.069336    -35.94441     0.000000     0.000000            1            2            1         9867     0.807886 2.391133e+05     0.153817           35 
000054@J287/extract/015146385908604718521_Titan_Andrey_S319_G13_V1-1_3nd_290-3_003_ali_DW_particles.mrcs J1/imported/015146385908604718521_Titan_Andrey_S319_G13_V1-1_3nd_290-3_003_ali_DW.mrc   469.000000  3754.000000   160.217998   158.560007   -176.25719     4.124384     -0.83162 13826.646484 13318.520508    -35.94441     0.000000     0.000000            1            1            1         9867     0.795332 2.389378e+05     0.069806           32 
000008@J287/extract/015146464337106555771_Titan_Andrey_S319_G13_V1-1_3nd_332-12_007_ali_DW_particles.mrcs J1/imported/015146464337106555771_Titan_Andrey_S319_G13_V1-1_3nd_332-12_007_ali_DW.mrc  3619.000000  3866.000000   -162.49755    21.177253   114.610159     2.472384     1.646384 16646.843750 16369.377930     7.803982     0.000000     0.000000            1            2            1         9868     0.807958 2.394129e+05     0.088779           42 
000013@J287/extract/015146464337106555771_Titan_Andrey_S319_G13_V1-1_3nd_332-12_007_ali_DW_particles.mrcs J1/imported/015146464337106555771_Titan_Andrey_S319_G13_V1-1_3nd_332-12_007_ali_DW.mrc  5093.000000  2986.000000    26.156930    47.428391    97.105105     4.124384     -0.83162 16461.705078 16184.239258     7.803982     0.000000     0.000000            1            1            1         9868     0.805930 2.399289e+05     0.344385           14 
000015@J287/extract/015146464337106555771_Titan_Andrey_S319_G13_V1-1_3nd_332-12_007_ali_DW_particles.mrcs J1/imported/015146464337106555771_Titan_Andrey_S319_G13_V1-1_3nd_332-12_007_ali_DW.mrc  3655.000000  3037.000000   134.450704   135.939102   -170.58714     -4.13562     -3.30962 16432.744141 16155.278320     7.803982     0.000000     0.000000            1            2            1         9868     0.811718 2.395366e+05     0.207241           32 
000024@J287/extract/015146464337106555771_Titan_Andrey_S319_G13_V1-1_3nd_332-12_007_ali_DW_particles.mrcs J1/imported/015146464337106555771_Titan_Andrey_S319_G13_V1-1_3nd_332-12_007_ali_DW.mrc  3715.000000  2453.000000   144.165239   138.964650    39.293185     0.820384     0.820384 16323.038086 16045.572266     7.803982     0.000000     0.000000            1            1            1         9868     0.809814 2.396463e+05     0.092381           26 
000027@J287/extract/015146464337106555771_Titan_Andrey_S319_G13_V1-1_3nd_332-12_007_ali_DW_particles.mrcs J1/imported/015146464337106555771_Titan_Andrey_S319_G13_V1-1_3nd_332-12_007_ali_DW.mrc  4274.000000  2675.000000   -178.15257    97.460907    -15.95255     -0.00562     -0.00562 16369.427734 16091.961914     7.803982     0.000000     0.000000            1            2            1         9868     0.806461 2.394952e+05     0.235247           58 
000028@J287/extract/015146464337106555771_Titan_Andrey_S319_G13_V1-1_3nd_332-12_007_ali_DW_particles.mrcs J1/imported/015146464337106555771_Titan_Andrey_S319_G13_V1-1_3nd_332-12_007_ali_DW.mrc   258.000000   844.000000    26.858317    53.661663    63.320003     0.820384     -0.83162 16388.976562 16111.510742     7.803982     0.000000     0.000000            1            1            1         9868     0.814986 2.394291e+05     0.343444           21 
000029@J287/extract/015146464337106555771_Titan_Andrey_S319_G13_V1-1_3nd_332-12_007_ali_DW_particles.mrcs J1/imported/015146464337106555771_Titan_Andrey_S319_G13_V1-1_3nd_332-12_007_ali_DW.mrc  1923.000000  2746.000000   -166.98247   112.413864    -40.52345     3.298384     0.820384 16395.746094 16118.280273     7.803982     0.000000     0.000000            1            2            1         9868     0.814145 2.396384e+05     0.439793           25 
000033@J287/extract/015146464337106555771_Titan_Andrey_S319_G13_V1-1_3nd_332-12_007_ali_DW_particles.mrcs J1/imported/015146464337106555771_Titan_Andrey_S319_G13_V1-1_3nd_332-12_007_ali_DW.mrc   616.000000  2011.000000   162.203486    97.509820   128.737508     1.646384     1.646384 16360.898438 16083.432617     7.803982     0.000000     0.000000            1            1            1         9868     0.812855 2.396077e+05     0.245259           16 
000035@J287/extract/015146464337106555771_Titan_Andrey_S319_G13_V1-1_3nd_332-12_007_ali_DW_particles.mrcs J1/imported/015146464337106555771_Titan_Andrey_S319_G13_V1-1_3nd_332-12_007_ali_DW.mrc  4785.000000  2255.000000   -154.48935   121.957076    15.479803     4.124384     6.602384 16320.668945 16043.203125     7.803982     0.000000     0.000000            1            2            1         9868     0.807620 2.396431e+05     0.143544           31 
000037@J287/extract/015146464337106555771_Titan_Andrey_S319_G13_V1-1_3nd_332-12_007_ali_DW_particles.mrcs J1/imported/015146464337106555771_Titan_Andrey_S319_G13_V1-1_3nd_332-12_007_ali_DW.mrc  4818.000000  3469.000000    89.092950    40.318379    36.116682     6.602384     -4.96162 16568.623047 16291.157227     7.803982     0.000000     0.000000            1            1            1         9868     0.807844 2.398245e+05     0.081128           74 
000041@J287/extract/015146464337106555771_Titan_Andrey_S319_G13_V1-1_3nd_332-12_007_ali_DW_particles.mrcs J1/imported/015146464337106555771_Titan_Andrey_S319_G13_V1-1_3nd_332-12_007_ali_DW.mrc  4408.000000  3629.000000     6.068920    90.921028   -154.60459     -0.00562     0.820384 16601.191406 16323.726562     7.803982     0.000000     0.000000            1            2            1         9868     0.818195 2.397500e+05     0.230081           61 
000047@J287/extract/015146464337106555771_Titan_Andrey_S319_G13_V1-1_3nd_332-12_007_ali_DW_particles.mrcs J1/imported/015146464337106555771_Titan_Andrey_S319_G13_V1-1_3nd_332-12_007_ali_DW.mrc  2278.000000  1904.000000   -123.17384    79.886603   110.785885     1.646384     -1.65762 16282.424805 16004.958984     7.803982     0.000000     0.000000            1            1            1         9868     0.818326 2.395596e+05     0.057480           92 
000048@J287/extract/015146464337106555771_Titan_Andrey_S319_G13_V1-1_3nd_332-12_007_ali_DW_particles.mrcs J1/imported/015146464337106555771_Titan_Andrey_S319_G13_V1-1_3nd_332-12_007_ali_DW.mrc  1677.000000  1931.000000    79.002017    78.164841    99.362601     2.472384     -6.61362 16305.208984 16027.743164     7.803982     0.000000     0.000000            1            2            1         9868     0.806436 2.398701e+05     0.194322           20 
000055@J287/extract/015146464337106555771_Titan_Andrey_S319_G13_V1-1_3nd_332-12_007_ali_DW_particles.mrcs J1/imported/015146464337106555771_Titan_Andrey_S319_G13_V1-1_3nd_332-12_007_ali_DW.mrc   302.000000  3326.000000    -60.07932    94.031980    -35.49791     -0.83162     1.646384 16630.683594 16353.217773     7.803982     0.000000     0.000000            1            1            1         9868     0.800065 2.394316e+05     0.140210           63 
000009@J287/extract/015146780066299980110_Titan_Andrey_S319_G13_V1-1_3nd_305-17_000_ali_DW_particles.mrcs J1/imported/015146780066299980110_Titan_Andrey_S319_G13_V1-1_3nd_305-17_000_ali_DW.mrc  3812.000000  2491.000000   100.650081    32.432911    -47.99561     3.298384     -6.61362 12683.089844 12503.373047    -13.37078     0.000000     0.000000            1            2            1         9869     0.830482 2.385818e+05     0.126955           47 
000011@J287/extract/015146780066299980110_Titan_Andrey_S319_G13_V1-1_3nd_305-17_000_ali_DW_particles.mrcs J1/imported/015146780066299980110_Titan_Andrey_S319_G13_V1-1_3nd_305-17_000_ali_DW.mrc  5467.000000  1740.000000     3.256057    90.923986   -107.77488     -2.48362     2.472384 12776.263672 12596.546875    -13.37078     0.000000     0.000000            1            1            1         9869     0.810755 2.388194e+05     0.062121          217 
000020@J287/extract/015146780066299980110_Titan_Andrey_S319_G13_V1-1_3nd_305-17_000_ali_DW_particles.mrcs J1/imported/015146780066299980110_Titan_Andrey_S319_G13_V1-1_3nd_305-17_000_ali_DW.mrc   491.000000  3669.000000   141.927672   134.278113    65.510376     -0.83162     1.646384 12878.731445 12699.014648    -13.37078     0.000000     0.000000            1            2            1         9869     0.808383 2.389562e+05     0.298797           77 
000021@J287/extract/015146780066299980110_Titan_Andrey_S319_G13_V1-1_3nd_305-17_000_ali_DW_particles.mrcs J1/imported/015146780066299980110_Titan_Andrey_S319_G13_V1-1_3nd_305-17_000_ali_DW.mrc  2360.000000   985.000000   136.157758    42.767662   135.009827     -0.83162     -1.65762 12678.466797 12498.750000    -13.37078     0.000000     0.000000            1            1            1         9869     0.812229 2.387054e+05     0.054587          410 
000024@J287/extract/015146780066299980110_Titan_Andrey_S319_G13_V1-1_3nd_305-17_000_ali_DW_particles.mrcs J1/imported/015146780066299980110_Titan_Andrey_S319_G13_V1-1_3nd_305-17_000_ali_DW.mrc   195.000000  2437.000000   -103.46603    80.174897   110.654059     -0.83162     -0.83162 12678.410156 12498.693359    -13.37078     0.000000     0.000000            1            2            1         9869     0.807604 2.386658e+05     0.092433          117 
000025@J287/extract/015146780066299980110_Titan_Andrey_S319_G13_V1-1_3nd_305-17_000_ali_DW_particles.mrcs J1/imported/015146780066299980110_Titan_Andrey_S319_G13_V1-1_3nd_305-17_000_ali_DW.mrc  3136.000000  3006.000000   126.698697    67.433070   101.121832     -1.65762     -0.00562 12728.234375 12548.517578    -13.37078     0.000000     0.000000            1            1            1         9869     0.809470 2.391069e+05     0.088157          144 
000027@J287/extract/015146780066299980110_Titan_Andrey_S319_G13_V1-1_3nd_305-17_000_ali_DW_particles.mrcs J1/imported/015146780066299980110_Titan_Andrey_S319_G13_V1-1_3nd_305-17_000_ali_DW.mrc  4870.000000  3534.000000   167.926866   123.328061     -8.18595     1.646384     0.820384 12921.180664 12741.463867    -13.37078     0.000000     0.000000            1            2            1         9869     0.808146 2.392305e+05     0.147701           20 
000028@J287/extract/015146780066299980110_Titan_Andrey_S319_G13_V1-1_3nd_305-17_000_ali_DW_particles.mrcs J1/imported/015146780066299980110_Titan_Andrey_S319_G13_V1-1_3nd_305-17_000_ali_DW.mrc  5503.000000   551.000000   -125.81589    67.420537   -134.86188     -2.48362     -1.65762 12912.666016 12732.949219    -13.37078     0.000000     0.000000            1            1            1         9869     0.804651 2.391043e+05     0.056067           31 
000035@J287/extract/015146780066299980110_Titan_Andrey_S319_G13_V1-1_3nd_305-17_000_ali_DW_particles.mrcs J1/imported/015146780066299980110_Titan_Andrey_S319_G13_V1-1_3nd_305-17_000_ali_DW.mrc  3735.000000  1684.000000   -167.46293    44.099991   -126.82571     -0.83162     -0.83162 12650.485352 12470.768555    -13.37078     0.000000     0.000000            1            2            1         9869     0.808363 2.391179e+05     0.026696          215 
000037@J287/extract/015146780066299980110_Titan_Andrey_S319_G13_V1-1_3nd_305-17_000_ali_DW_particles.mrcs J1/imported/015146780066299980110_Titan_Andrey_S319_G13_V1-1_3nd_305-17_000_ali_DW.mrc  3446.000000   497.000000     -0.95020    67.606296    98.404554     -0.83162     -0.00562 12701.985352 12522.268555    -13.37078     0.000000     0.000000            1            1            1         9869     0.804495 2.389501e+05     0.247671           30 
000001@J287/extract/015147400524124111618_Titan_Andrey_S319_G13_V1-1_3nd_320-2_006_ali_DW_particles.mrcs J1/imported/015147400524124111618_Titan_Andrey_S319_G13_V1-1_3nd_320-2_006_ali_DW.mrc  4709.000000  2128.000000   134.962063    53.669047    74.880967     -0.00562     -2.48362 17001.994141 16432.142578   229.213593     0.000000     0.000000            1            1            1         9870     0.821625 2.390892e+05     0.148542           82 
000010@J287/extract/015147400524124111618_Titan_Andrey_S319_G13_V1-1_3nd_320-2_006_ali_DW_particles.mrcs J1/imported/015147400524124111618_Titan_Andrey_S319_G13_V1-1_3nd_320-2_006_ali_DW.mrc  3041.000000  2052.000000   174.829835    96.261241    59.161458     0.820384     -0.00562 16890.509766 16320.658203   229.213593     0.000000     0.000000            1            2            1         9870     0.814656 2.393578e+05     0.249228           25 
000014@J287/extract/015147400524124111618_Titan_Andrey_S319_G13_V1-1_3nd_320-2_006_ali_DW_particles.mrcs J1/imported/015147400524124111618_Titan_Andrey_S319_G13_V1-1_3nd_320-2_006_ali_DW.mrc  4524.000000  1222.000000    72.293446    98.681987    97.448255     1.646384     1.646384 17019.517578 16449.666016   229.213593     0.000000     0.000000            1            1            1         9870     0.807511 2.387374e+05     0.039503          163 
000020@J287/extract/015147400524124111618_Titan_Andrey_S319_G13_V1-1_3nd_320-2_006_ali_DW_particles.mrcs J1/imported/015147400524124111618_Titan_Andrey_S319_G13_V1-1_3nd_320-2_006_ali_DW.mrc  4920.000000  2521.000000   174.766300    61.800927   166.049115     -0.00562     -0.83162 17040.535156 16470.683594   229.213593     0.000000     0.000000            1            2            1         9870     0.812405 2.386623e+05     0.290936           41 
000026@J287/extract/015147400524124111618_Titan_Andrey_S319_G13_V1-1_3nd_320-2_006_ali_DW_particles.mrcs J1/imported/015147400524124111618_Titan_Andrey_S319_G13_V1-1_3nd_320-2_006_ali_DW.mrc  1666.000000  3807.000000   -173.03497    39.377894   141.412049     -0.00562     -0.00562 17141.380859 16571.529297   229.213593     0.000000     0.000000            1            1            1         9870     0.771752 2.393247e+05     0.163857           55 
000027@J287/extract/015147400524124111618_Titan_Andrey_S319_G13_V1-1_3nd_320-2_006_ali_DW_particles.mrcs J1/imported/015147400524124111618_Titan_Andrey_S319_G13_V1-1_3nd_320-2_006_ali_DW.mrc  3341.000000  2872.000000    -88.45481   108.222426    -80.66095     -3.30962     -0.83162 16967.369141 16397.517578   229.213593     0.000000     0.000000            1            2            1         9870     0.803936 2.394923e+05     0.233908           29 
000028@J287/extract/015147400524124111618_Titan_Andrey_S319_G13_V1-1_3nd_320-2_006_ali_DW_particles.mrcs J1/imported/015147400524124111618_Titan_Andrey_S319_G13_V1-1_3nd_320-2_006_ali_DW.mrc  3406.000000  1567.000000    35.151842    25.811484    -80.33407     -0.00562     4.950384 16917.072266 16347.221680   229.213593     0.000000     0.000000            1            1            1         9870     0.812763 2.391914e+05     0.290670           48 
000034@J287/extract/015147400524124111618_Titan_Andrey_S319_G13_V1-1_3nd_320-2_006_ali_DW_particles.mrcs J1/imported/015147400524124111618_Titan_Andrey_S319_G13_V1-1_3nd_320-2_006_ali_DW.mrc  3323.000000  3502.000000   -147.02379    68.473012    -57.71225     1.646384     -0.00562 17063.050781 16493.199219   229.213593     0.000000     0.000000            1            2            1         9870     0.799866 2.394913e+05     0.265003           31 
000045@J287/extract/015147400524124111618_Titan_Andrey_S319_G13_V1-1_3nd_320-2_006_ali_DW_particles.mrcs J1/imported/015147400524124111618_Titan_Andrey_S319_G13_V1-1_3nd_320-2_006_ali_DW.mrc  4831.000000  1073.000000    83.470389    93.703765   106.856232     -7.43962     1.646384 17067.785156 16497.933594   229.213593     0.000000     0.000000            1            1            1         9870     0.796978 2.394933e+05     0.166856           36 
000046@J287/extract/015147400524124111618_Titan_Andrey_S319_G13_V1-1_3nd_320-2_006_ali_DW_particles.mrcs J1/imported/015147400524124111618_Titan_Andrey_S319_G13_V1-1_3nd_320-2_006_ali_DW.mrc  5535.000000  3380.000000   -161.92269    45.708900    -29.43789     2.472384     2.472384 17238.722656 16668.871094   229.213593     0.000000     0.000000            1            2            1         9870     0.805399 2.392437e+05     0.317143            8 
000047@J287/extract/015147400524124111618_Titan_Andrey_S319_G13_V1-1_3nd_320-2_006_ali_DW_particles.mrcs J1/imported/015147400524124111618_Titan_Andrey_S319_G13_V1-1_3nd_320-2_006_ali_DW.mrc  2294.000000  2520.000000   -120.24036    33.639991    -86.72302     -5.78762     4.124384 16904.212891 16334.362305   229.213593     0.000000     0.000000            1            1            1         9870     0.804161 2.393657e+05     0.183985           37 
000049@J287/extract/015147400524124111618_Titan_Andrey_S319_G13_V1-1_3nd_320-2_006_ali_DW_particles.mrcs J1/imported/015147400524124111618_Titan_Andrey_S319_G13_V1-1_3nd_320-2_006_ali_DW.mrc  1033.000000  3089.000000   123.875926    67.470536   -165.10043     -0.83162     -0.83162 16976.873047 16407.021484   229.213593     0.000000     0.000000            1            2            1         9870     0.782080 2.393294e+05     0.204512           14 
000051@J287/extract/015147400524124111618_Titan_Andrey_S319_G13_V1-1_3nd_320-2_006_ali_DW_particles.mrcs J1/imported/015147400524124111618_Titan_Andrey_S319_G13_V1-1_3nd_320-2_006_ali_DW.mrc  4356.000000   584.000000    -45.07641   161.560228   -173.59649     2.472384     2.472384 17069.570312 16499.718750   229.213593     0.000000     0.000000            1            1            1         9870     0.827858 2.389653e+05     0.106490           21 
000052@J287/extract/015147400524124111618_Titan_Andrey_S319_G13_V1-1_3nd_320-2_006_ali_DW_particles.mrcs J1/imported/015147400524124111618_Titan_Andrey_S319_G13_V1-1_3nd_320-2_006_ali_DW.mrc  3389.000000  3050.000000   103.782227    51.106334   133.342456     -0.83162     1.646384 16992.945312 16423.093750   229.213593     0.000000     0.000000            1            2            1         9870     0.804111 2.394546e+05     0.207855           70 
000057@J287/extract/015147400524124111618_Titan_Andrey_S319_G13_V1-1_3nd_320-2_006_ali_DW_particles.mrcs J1/imported/015147400524124111618_Titan_Andrey_S319_G13_V1-1_3nd_320-2_006_ali_DW.mrc  4563.000000   223.000000   101.414626    72.871660   -104.98687     -0.00562     -0.00562 17143.857422 16574.005859   229.213593     0.000000     0.000000            1            1            1         9870     0.805851 2.391734e+05     0.168724           54 
000001@J287/extract/015150837564017299396_Titan_Andrey_S319_G13_V1-1_2nd_146-11_004_ali_DW_particles.mrcs J1/imported/015150837564017299396_Titan_Andrey_S319_G13_V1-1_2nd_146-11_004_ali_DW.mrc  1292.000000   888.000000   100.284358    33.965521    56.939032     -4.96162     -0.00562  7594.207031  7284.423340   263.549042     0.000000     0.000000            1            1            1         9871     0.794753 2.380542e+05     0.167755           37 
000003@J287/extract/015150837564017299396_Titan_Andrey_S319_G13_V1-1_2nd_146-11_004_ali_DW_particles.mrcs J1/imported/015150837564017299396_Titan_Andrey_S319_G13_V1-1_2nd_146-11_004_ali_DW.mrc  4851.000000  1819.000000    -50.44079   110.050229   -116.07867     -0.00562     0.820384  7745.003418  7435.219727   263.549042     0.000000     0.000000            1            2            1         9871     0.785825 2.383531e+05     0.089936          137 
000006@J287/extract/015150837564017299396_Titan_Andrey_S319_G13_V1-1_2nd_146-11_004_ali_DW_particles.mrcs J1/imported/015150837564017299396_Titan_Andrey_S319_G13_V1-1_2nd_146-11_004_ali_DW.mrc  3360.000000  1859.000000   -126.53944   119.440189     0.089948     1.646384     2.472384  7656.109863  7346.326172   263.549042     0.000000     0.000000            1            1            1         9871     0.819202 2.378358e+05     0.080992           80 
000025@J287/extract/015150837564017299396_Titan_Andrey_S319_G13_V1-1_2nd_146-11_004_ali_DW_particles.mrcs J1/imported/015150837564017299396_Titan_Andrey_S319_G13_V1-1_2nd_146-11_004_ali_DW.mrc  2737.000000  3741.000000    -98.51976   119.852436   176.134149     -1.65762     1.646384  7754.569336  7444.785645   263.549042     0.000000     0.000000            1            2            1         9871     0.802567 2.381079e+05     0.234324           21 
000029@J287/extract/015150837564017299396_Titan_Andrey_S319_G13_V1-1_2nd_146-11_004_ali_DW_particles.mrcs J1/imported/015150837564017299396_Titan_Andrey_S319_G13_V1-1_2nd_146-11_004_ali_DW.mrc  4385.000000  1372.000000   141.224150   142.094343   -151.83543     -0.00562     -1.65762  7720.723633  7410.939941   263.549042     0.000000     0.000000            1            1            1         9871     0.802525 2.379723e+05     0.105651          180 
000033@J287/extract/015150837564017299396_Titan_Andrey_S319_G13_V1-1_2nd_146-11_004_ali_DW_particles.mrcs J1/imported/015150837564017299396_Titan_Andrey_S319_G13_V1-1_2nd_146-11_004_ali_DW.mrc   642.000000  2755.000000    77.576828    76.963831   101.236871     1.646384     -2.48362  7597.232422  7287.448730   263.549042     0.000000     0.000000            1            2            1         9871     0.807625 2.378116e+05     0.095661           88 
000034@J287/extract/015150837564017299396_Titan_Andrey_S319_G13_V1-1_2nd_146-11_004_ali_DW_particles.mrcs J1/imported/015150837564017299396_Titan_Andrey_S319_G13_V1-1_2nd_146-11_004_ali_DW.mrc  1675.000000  3044.000000    94.263604    66.624974   -179.93220     -0.00562     4.124384  7637.471680  7327.687988   263.549042     0.000000     0.000000            1            1            1         9871     0.801448 2.379160e+05     0.058207           57 
000036@J287/extract/015150837564017299396_Titan_Andrey_S319_G13_V1-1_2nd_146-11_004_ali_DW_particles.mrcs J1/imported/015150837564017299396_Titan_Andrey_S319_G13_V1-1_2nd_146-11_004_ali_DW.mrc  1470.000000   692.000000   111.662027    98.059037     1.811682     -0.83162     -0.00562  7607.056641  7297.272949   263.549042     0.000000     0.000000            1            2            1         9871     0.795898 2.381600e+05     0.094523           55 
000038@J287/extract/015150837564017299396_Titan_Andrey_S319_G13_V1-1_2nd_146-11_004_ali_DW_particles.mrcs J1/imported/015150837564017299396_Titan_Andrey_S319_G13_V1-1_2nd_146-11_004_ali_DW.mrc   850.000000   778.000000   155.372140   141.969368    -35.90274     -3.30962     -7.43962  7563.034180  7253.250488   263.549042     0.000000     0.000000            1            1            1         9871     0.796980 2.378346e+05     0.099385          112 
000045@J287/extract/015150837564017299396_Titan_Andrey_S319_G13_V1-1_2nd_146-11_004_ali_DW_particles.mrcs J1/imported/015150837564017299396_Titan_Andrey_S319_G13_V1-1_2nd_146-11_004_ali_DW.mrc  2387.000000  1301.000000    59.956458   141.738520     -7.17047     1.646384     2.472384  7639.063965  7329.280273   263.549042     0.000000     0.000000            1            2            1         9871     0.804824 2.381110e+05     0.194526           35 
000046@J287/extract/015150837564017299396_Titan_Andrey_S319_G13_V1-1_2nd_146-11_004_ali_DW_particles.mrcs J1/imported/015150837564017299396_Titan_Andrey_S319_G13_V1-1_2nd_146-11_004_ali_DW.mrc  1620.000000  2029.000000    56.589470    45.522655     -3.60768     -0.00562     -1.65762  7606.503418  7296.719727   263.549042     0.000000     0.000000            1            1            1         9871     0.802072 2.381188e+05     0.099662           94 
000049@J287/extract/015150837564017299396_Titan_Andrey_S319_G13_V1-1_2nd_146-11_004_ali_DW_particles.mrcs J1/imported/015150837564017299396_Titan_Andrey_S319_G13_V1-1_2nd_146-11_004_ali_DW.mrc  4353.000000   938.000000    -91.83555    59.951163    33.620912     -5.78762     -3.30962  7740.566406  7430.782715   263.549042     0.000000     0.000000            1            2            1         9871     0.797908 2.380330e+05     0.141072           56 
000051@J287/extract/015150837564017299396_Titan_Andrey_S319_G13_V1-1_2nd_146-11_004_ali_DW_particles.mrcs J1/imported/015150837564017299396_Titan_Andrey_S319_G13_V1-1_2nd_146-11_004_ali_DW.mrc   510.000000  2705.000000    -45.10889    15.286504   142.681638     -0.83162     0.820384  7593.315918  7283.532227   263.549042     0.000000     0.000000            1            1            1         9871     0.801293 2.379440e+05     0.084635           85 
000002@J287/extract/015153559227564813092_Titan_Andrey_S319_G13_V1-1_97-25_002_ali_DW_particles.mrcs J1/imported/015153559227564813092_Titan_Andrey_S319_G13_V1-1_97-25_002_ali_DW.mrc   813.000000  3616.000000   179.043904   102.323763    -83.40632     -4.96162     3.298384 15933.750977 14856.544922    -27.70619     0.000000     0.000000            1            2            1         9872     0.794949 2.385144e+05     0.306865           61 
000009@J287/extract/015153559227564813092_Titan_Andrey_S319_G13_V1-1_97-25_002_ali_DW_particles.mrcs J1/imported/015153559227564813092_Titan_Andrey_S319_G13_V1-1_97-25_002_ali_DW.mrc   465.000000  1283.000000    79.116738    40.478427   120.462148     0.820384     2.472384 15699.278320 14622.072266    -27.70619     0.000000     0.000000            1            1            1         9872     0.803142 2.384955e+05     0.083261          117 
000010@J287/extract/015153559227564813092_Titan_Andrey_S319_G13_V1-1_97-25_002_ali_DW_particles.mrcs J1/imported/015153559227564813092_Titan_Andrey_S319_G13_V1-1_97-25_002_ali_DW.mrc  5428.000000  3035.000000   -152.96891   107.380011   -117.61587     -0.83162     -0.00562 15873.180664 14795.974609    -27.70619     0.000000     0.000000            1            2            1         9872     0.797717 2.383699e+05     0.105720           70 
000014@J287/extract/015153559227564813092_Titan_Andrey_S319_G13_V1-1_97-25_002_ali_DW_particles.mrcs J1/imported/015153559227564813092_Titan_Andrey_S319_G13_V1-1_97-25_002_ali_DW.mrc  2416.000000  1979.000000    -19.08348    63.588882   -156.91849     -0.00562     -0.00562 15619.431641 14542.225586    -27.70619     0.000000     0.000000            1            1            1         9872     0.800784 2.387379e+05     0.474486           37 
000019@J287/extract/015153559227564813092_Titan_Andrey_S319_G13_V1-1_97-25_002_ali_DW_particles.mrcs J1/imported/015153559227564813092_Titan_Andrey_S319_G13_V1-1_97-25_002_ali_DW.mrc  4407.000000  3682.000000    15.124490    45.902173    -11.86674     -7.43962     3.298384 15910.046875 14832.840820    -27.70619     0.000000     0.000000            1            2            1         9872     0.799107 2.386640e+05     0.160783           68 
000022@J287/extract/015153559227564813092_Titan_Andrey_S319_G13_V1-1_97-25_002_ali_DW_particles.mrcs J1/imported/015153559227564813092_Titan_Andrey_S319_G13_V1-1_97-25_002_ali_DW.mrc  2971.000000  1687.000000    76.831974    34.341477     -3.08864     -5.78762     -1.65762 15612.384766 14535.178711    -27.70619     0.000000     0.000000            1            1            1         9872     0.805737 2.385279e+05     0.163898           17 
000023@J287/extract/015153559227564813092_Titan_Andrey_S319_G13_V1-1_97-25_002_ali_DW_particles.mrcs J1/imported/015153559227564813092_Titan_Andrey_S319_G13_V1-1_97-25_002_ali_DW.mrc  4525.000000   506.000000   152.240084    79.594364   -176.73735     -0.83162     -0.00562 15731.715820 14654.509766    -27.70619     0.000000     0.000000            1            2            1         9872     0.802632 2.385155e+05     0.073630           38 
000026@J287/extract/015153559227564813092_Titan_Andrey_S319_G13_V1-1_97-25_002_ali_DW_particles.mrcs J1/imported/015153559227564813092_Titan_Andrey_S319_G13_V1-1_97-25_002_ali_DW.mrc  2677.000000  2333.000000    90.640284   102.030881   -155.61701     -0.00562     0.820384 15631.702148 14554.496094    -27.70619     0.000000     0.000000            1            1            1         9872     0.797046 2.389504e+05     0.094341           42 
000030@J287/extract/015153559227564813092_Titan_Andrey_S319_G13_V1-1_97-25_002_ali_DW_particles.mrcs J1/imported/015153559227564813092_Titan_Andrey_S319_G13_V1-1_97-25_002_ali_DW.mrc  3708.000000  2090.000000    97.338199    81.510069   -138.75860     -1.65762     0.820384 15617.704102 14540.498047    -27.70619     0.000000     0.000000            1            2            1         9872     0.796903 2.385754e+05     0.170076           24 
000035@J287/extract/015153559227564813092_Titan_Andrey_S319_G13_V1-1_97-25_002_ali_DW_particles.mrcs J1/imported/015153559227564813092_Titan_Andrey_S319_G13_V1-1_97-25_002_ali_DW.mrc  2638.000000   922.000000    98.406922    62.596174    71.344124     -4.13562     2.472384 15654.050781 14576.844727    -27.70619     0.000000     0.000000            1            1            1         9872     0.800130 2.386617e+05     0.120101           62 
000036@J287/extract/015153559227564813092_Titan_Andrey_S319_G13_V1-1_97-25_002_ali_DW_particles.mrcs J1/imported/015153559227564813092_Titan_Andrey_S319_G13_V1-1_97-25_002_ali_DW.mrc  1531.000000  2510.000000    -13.60574    21.471380   110.902391     0.820384     1.646384 15675.355469 14598.149414    -27.70619     0.000000     0.000000            1            2            1         9872     0.798286 2.383679e+05     0.064376          111 
000038@J287/extract/015153559227564813092_Titan_Andrey_S319_G13_V1-1_97-25_002_ali_DW_particles.mrcs J1/imported/015153559227564813092_Titan_Andrey_S319_G13_V1-1_97-25_002_ali_DW.mrc  5357.000000  1158.000000    -66.29672    48.542073   116.043552     1.646384     1.646384 15683.334961 14606.128906    -27.70619     0.000000     0.000000            1            1            1         9872     0.799039 2.383305e+05     0.223478           68 
000041@J287/extract/015153559227564813092_Titan_Andrey_S319_G13_V1-1_97-25_002_ali_DW_particles.mrcs J1/imported/015153559227564813092_Titan_Andrey_S319_G13_V1-1_97-25_002_ali_DW.mrc  2020.000000   699.000000    37.332267   163.140121    32.751686     -0.00562     1.646384 15689.085938 14611.879883    -27.70619     0.000000     0.000000            1            2            1         9872     0.806337 2.384180e+05     0.189012           79 
000007@J287/extract/015154076147231503870_Titan_Andrey_S319_G13_V1-1_2nd_146-11_006_ali_DW_particles.mrcs J1/imported/015154076147231503870_Titan_Andrey_S319_G13_V1-1_2nd_146-11_006_ali_DW.mrc  2969.000000   321.000000    24.940772   148.246166    71.011043     3.298384     2.472384 11008.167969 10299.475586   234.542099     0.000000     0.000000            1            2            1         9873     0.812217 2.383238e+05     0.124746           45 
000010@J287/extract/015154076147231503870_Titan_Andrey_S319_G13_V1-1_2nd_146-11_006_ali_DW_particles.mrcs J1/imported/015154076147231503870_Titan_Andrey_S319_G13_V1-1_2nd_146-11_006_ali_DW.mrc   984.000000  3596.000000   128.826450   132.843140    -37.43309     0.820384     -0.00562 10912.064453 10203.372070   234.542099     0.000000     0.000000            1            1            1         9873     0.791982 2.383961e+05     0.169012           53 
000011@J287/extract/015154076147231503870_Titan_Andrey_S319_G13_V1-1_2nd_146-11_006_ali_DW_particles.mrcs J1/imported/015154076147231503870_Titan_Andrey_S319_G13_V1-1_2nd_146-11_006_ali_DW.mrc  2390.000000  1696.000000    -87.27818   120.033307    22.370199     -0.00562     -0.83162 10868.572266 10159.879883   234.542099     0.000000     0.000000            1            2            1         9873     0.790827 2.388448e+05     0.232819           26 
000012@J287/extract/015154076147231503870_Titan_Andrey_S319_G13_V1-1_2nd_146-11_006_ali_DW_particles.mrcs J1/imported/015154076147231503870_Titan_Andrey_S319_G13_V1-1_2nd_146-11_006_ali_DW.mrc  2282.000000   844.000000    66.263342    72.173900   127.447210     -1.65762     -0.83162 10933.533203 10224.840820   234.542099     0.000000     0.000000            1            1            1         9873     0.813504 2.383657e+05     0.173774           58 
000017@J287/extract/015154076147231503870_Titan_Andrey_S319_G13_V1-1_2nd_146-11_006_ali_DW_particles.mrcs J1/imported/015154076147231503870_Titan_Andrey_S319_G13_V1-1_2nd_146-11_006_ali_DW.mrc  2395.000000  3187.000000   -178.15940   120.463534    -75.95481     5.776384     1.646384 10921.702148 10213.009766   234.542099     0.000000     0.000000            1            2            1         9873     0.819432 2.381336e+05     0.328183           13 
000018@J287/extract/015154076147231503870_Titan_Andrey_S319_G13_V1-1_2nd_146-11_006_ali_DW_particles.mrcs J1/imported/015154076147231503870_Titan_Andrey_S319_G13_V1-1_2nd_146-11_006_ali_DW.mrc  2839.000000   309.000000   153.134769   145.057635    -95.79401     -0.00562     -0.00562 11006.956055 10298.263672   234.542099     0.000000     0.000000            1            1            1         9873     0.809504 2.386156e+05     0.170467            9 
000025@J287/extract/015154076147231503870_Titan_Andrey_S319_G13_V1-1_2nd_146-11_006_ali_DW_particles.mrcs J1/imported/015154076147231503870_Titan_Andrey_S319_G13_V1-1_2nd_146-11_006_ali_DW.mrc  1056.000000  3797.000000   -148.44942    69.732316    21.062843     1.646384     -2.48362 10934.072266 10225.379883   234.542099     0.000000     0.000000            1            2            1         9873     0.811185 2.383535e+05     0.078209           43 
000027@J287/extract/015154076147231503870_Titan_Andrey_S319_G13_V1-1_2nd_146-11_006_ali_DW_particles.mrcs J1/imported/015154076147231503870_Titan_Andrey_S319_G13_V1-1_2nd_146-11_006_ali_DW.mrc  1752.000000  2484.000000    -63.57880    51.711036   106.743223     -5.78762     -3.30962 10856.624023 10147.931641   234.542099     0.000000     0.000000            1            1            1         9873     0.820602 2.384693e+05     0.206474           37 
000029@J287/extract/015154076147231503870_Titan_Andrey_S319_G13_V1-1_2nd_146-11_006_ali_DW_particles.mrcs J1/imported/015154076147231503870_Titan_Andrey_S319_G13_V1-1_2nd_146-11_006_ali_DW.mrc   402.000000  3707.000000   -175.30431    60.446243    47.743211     -0.00562     -0.00562 10885.577148 10176.884766   234.542099     0.000000     0.000000            1            2            1         9873     0.795262 2.384223e+05     0.102994           44 
000031@J287/extract/015154076147231503870_Titan_Andrey_S319_G13_V1-1_2nd_146-11_006_ali_DW_particles.mrcs J1/imported/015154076147231503870_Titan_Andrey_S319_G13_V1-1_2nd_146-11_006_ali_DW.mrc  3294.000000  1851.000000    -36.62697   132.545964   -114.19366     0.820384     0.820384 10886.681641 10177.989258   234.542099     0.000000     0.000000            1            1            1         9873     0.802780 2.387755e+05     0.161391           41 
000039@J287/extract/015154076147231503870_Titan_Andrey_S319_G13_V1-1_2nd_146-11_006_ali_DW_particles.mrcs J1/imported/015154076147231503870_Titan_Andrey_S319_G13_V1-1_2nd_146-11_006_ali_DW.mrc  4324.000000   564.000000    -26.02283    59.435257   -113.92840     -1.65762     -0.00562 11033.866211 10325.173828   234.542099     0.000000     0.000000            1            2            1         9873     0.793841 2.385549e+05     0.161678           41 
000040@J287/extract/015154076147231503870_Titan_Andrey_S319_G13_V1-1_2nd_146-11_006_ali_DW_particles.mrcs J1/imported/015154076147231503870_Titan_Andrey_S319_G13_V1-1_2nd_146-11_006_ali_DW.mrc  1652.000000   391.000000   -165.51068    93.881265    -27.40514     -0.00562     0.820384 10960.472656 10251.780273   234.542099     0.000000     0.000000            1            1            1         9873     0.809086 2.384878e+05     0.251147           54 
000001@J287/extract/015154598378189104939_Titan_Andrey_S319_G13_V1-1_3nd_262-10_005_ali_DW_particles.mrcs J1/imported/015154598378189104939_Titan_Andrey_S319_G13_V1-1_3nd_262-10_005_ali_DW.mrc   656.000000  3340.000000   126.168639   126.639008   168.760284     0.820384     0.820384 14912.318359 14519.699219   239.745499     0.000000     0.000000            1            2            1         9874     0.799288 2.392931e+05     0.140861          130 
000004@J287/extract/015154598378189104939_Titan_Andrey_S319_G13_V1-1_3nd_262-10_005_ali_DW_particles.mrcs J1/imported/015154598378189104939_Titan_Andrey_S319_G13_V1-1_3nd_262-10_005_ali_DW.mrc  3330.000000  2615.000000   162.013901    63.180294    33.145787     0.820384     -0.00562 14885.029297 14492.410156   239.745499     0.000000     0.000000            1            1            1         9874     0.820877 2.391260e+05     0.210495           54 
000005@J287/extract/015154598378189104939_Titan_Andrey_S319_G13_V1-1_3nd_262-10_005_ali_DW_particles.mrcs J1/imported/015154598378189104939_Titan_Andrey_S319_G13_V1-1_3nd_262-10_005_ali_DW.mrc  3669.000000  3943.000000    55.181834    36.192459   135.350067     -0.83162     4.950384 15025.963867 14633.344727   239.745499     0.000000     0.000000            1            2            1         9874     0.805600 2.390297e+05     0.114650           43 
000011@J287/extract/015154598378189104939_Titan_Andrey_S319_G13_V1-1_3nd_262-10_005_ali_DW_particles.mrcs J1/imported/015154598378189104939_Titan_Andrey_S319_G13_V1-1_3nd_262-10_005_ali_DW.mrc  3568.000000  3247.000000   104.060451    46.376272   146.552136     3.298384     -0.00562 14937.808594 14545.189453   239.745499     0.000000     0.000000            1            1            1         9874     0.814123 2.393693e+05     0.184149           11 
000017@J287/extract/015154598378189104939_Titan_Andrey_S319_G13_V1-1_3nd_262-10_005_ali_DW_particles.mrcs J1/imported/015154598378189104939_Titan_Andrey_S319_G13_V1-1_3nd_262-10_005_ali_DW.mrc   965.000000   185.000000   -104.20150   139.469263    -41.69286     0.820384     -5.78762 15148.426758 14755.807617   239.745499     0.000000     0.000000            1            2            1         9874     0.811488 2.394588e+05     0.127771           40 
000023@J287/extract/015154598378189104939_Titan_Andrey_S319_G13_V1-1_3nd_262-10_005_ali_DW_particles.mrcs J1/imported/015154598378189104939_Titan_Andrey_S319_G13_V1-1_3nd_262-10_005_ali_DW.mrc   158.000000  1744.000000    -41.36471   163.082324   -104.24433     -0.00562     -3.30962 14971.491211 14578.872070   239.745499     0.000000     0.000000            1            1            1         9874     0.813257 2.392259e+05     0.246958           25 
000024@J287/extract/015154598378189104939_Titan_Andrey_S319_G13_V1-1_3nd_262-10_005_ali_DW_particles.mrcs J1/imported/015154598378189104939_Titan_Andrey_S319_G13_V1-1_3nd_262-10_005_ali_DW.mrc  3858.000000  2881.000000   -145.14787    30.309038    -41.31232     1.646384    -10.74362 14923.357422 14530.738281   239.745499     0.000000     0.000000            1            2            1         9874     0.802889 2.391910e+05     0.122310           11 
000027@J287/extract/015154598378189104939_Titan_Andrey_S319_G13_V1-1_3nd_262-10_005_ali_DW_particles.mrcs J1/imported/015154598378189104939_Titan_Andrey_S319_G13_V1-1_3nd_262-10_005_ali_DW.mrc  2842.000000  2012.000000    -90.38358   131.795871   114.072096     -0.00562     -0.83162 14881.457031 14488.837891   239.745499     0.000000     0.000000            1            1            1         9874     0.815415 2.391930e+05     0.070919          184 
000031@J287/extract/015154598378189104939_Titan_Andrey_S319_G13_V1-1_3nd_262-10_005_ali_DW_particles.mrcs J1/imported/015154598378189104939_Titan_Andrey_S319_G13_V1-1_3nd_262-10_005_ali_DW.mrc  1518.000000  1824.000000    -60.29530   108.657092    -54.29075     -3.30962     -3.30962 14915.033203 14522.414062   239.745499     0.000000     0.000000            1            2            1         9874     0.800363 2.390774e+05     0.100730          190 
000040@J287/extract/015154598378189104939_Titan_Andrey_S319_G13_V1-1_3nd_262-10_005_ali_DW_particles.mrcs J1/imported/015154598378189104939_Titan_Andrey_S319_G13_V1-1_3nd_262-10_005_ali_DW.mrc  1506.000000   882.000000   -154.12244    72.203388   126.154654     -0.83162     -0.00562 15028.021484 14635.402344   239.745499     0.000000     0.000000            1            1            1         9874     0.809681 2.392903e+05     0.065513           49 
000043@J287/extract/015154598378189104939_Titan_Andrey_S319_G13_V1-1_3nd_262-10_005_ali_DW_particles.mrcs J1/imported/015154598378189104939_Titan_Andrey_S319_G13_V1-1_3nd_262-10_005_ali_DW.mrc   451.000000  2179.000000   106.294477   113.075826    97.533491     -0.83162     -0.00562 14931.532227 14538.913086   239.745499     0.000000     0.000000            1            2            1         9874     0.800083 2.395593e+05     0.149701           32 
000055@J287/extract/015154598378189104939_Titan_Andrey_S319_G13_V1-1_3nd_262-10_005_ali_DW_particles.mrcs J1/imported/015154598378189104939_Titan_Andrey_S319_G13_V1-1_3nd_262-10_005_ali_DW.mrc  4187.000000  1954.000000   112.627157    26.196835   119.109907     -1.65762     3.298384 14937.115234 14544.496094   239.745499     0.000000     0.000000            1            1            1         9874     0.814141 2.392623e+05     0.126224           24 
000057@J287/extract/015154598378189104939_Titan_Andrey_S319_G13_V1-1_3nd_262-10_005_ali_DW_particles.mrcs J1/imported/015154598378189104939_Titan_Andrey_S319_G13_V1-1_3nd_262-10_005_ali_DW.mrc   985.000000  2131.000000   124.550085   155.943286    64.739500     -1.65762     -0.83162 14910.944336 14518.325195   239.745499     0.000000     0.000000            1            2            1         9874     0.800745 2.394331e+05     0.257705           50 
000060@J287/extract/015154598378189104939_Titan_Andrey_S319_G13_V1-1_3nd_262-10_005_ali_DW_particles.mrcs J1/imported/015154598378189104939_Titan_Andrey_S319_G13_V1-1_3nd_262-10_005_ali_DW.mrc  3755.000000  1825.000000   103.697397    47.978872   174.647521     -0.00562     -1.65762 14919.559570 14526.940430   239.745499     0.000000     0.000000            1            1            1         9874     0.822222 2.395373e+05     0.086871           63 
000002@J287/extract/015156152616500450983_Titan_Andrey_S319_G13_V1-1_91-2_004_ali_DW_particles.mrcs J1/imported/015156152616500450983_Titan_Andrey_S319_G13_V1-1_91-2_004_ali_DW.mrc   666.000000   219.000000   -175.36662   115.021679    51.495984     0.820384     -0.00562 16172.014648 16068.867188    -69.74257     0.000000     0.000000            1            2            1         9875     0.814225 2.394603e+05     0.224034           30 
000007@J287/extract/015156152616500450983_Titan_Andrey_S319_G13_V1-1_91-2_004_ali_DW_particles.mrcs J1/imported/015156152616500450983_Titan_Andrey_S319_G13_V1-1_91-2_004_ali_DW.mrc  5166.000000   141.000000   150.925053    45.790499    37.198929     -0.00562     5.776384 16290.045898 16186.898438    -69.74257     0.000000     0.000000            1            1            1         9875     0.810883 2.394288e+05     0.159993           39 
000010@J287/extract/015156152616500450983_Titan_Andrey_S319_G13_V1-1_91-2_004_ali_DW_particles.mrcs J1/imported/015156152616500450983_Titan_Andrey_S319_G13_V1-1_91-2_004_ali_DW.mrc  5029.000000  3126.000000   129.098099   140.689989    92.099141     2.472384     -4.13562 16241.161133 16138.013672    -69.74257     0.000000     0.000000            1            2            1         9875     0.809931 2.394269e+05     0.055549           52 
000019@J287/extract/015156152616500450983_Titan_Andrey_S319_G13_V1-1_91-2_004_ali_DW_particles.mrcs J1/imported/015156152616500450983_Titan_Andrey_S319_G13_V1-1_91-2_004_ali_DW.mrc  4793.000000   258.000000    69.678461   111.079970   -176.26586     -1.65762     -0.83162 16296.652344 16193.504883    -69.74257     0.000000     0.000000            1            1            1         9875     0.802785 2.396741e+05     0.209428           30 
000021@J287/extract/015156152616500450983_Titan_Andrey_S319_G13_V1-1_91-2_004_ali_DW_particles.mrcs J1/imported/015156152616500450983_Titan_Andrey_S319_G13_V1-1_91-2_004_ali_DW.mrc   338.000000   323.000000    25.110473   154.294382   -108.83994     -3.30962     -0.83162 16168.499023 16065.351562    -69.74257     0.000000     0.000000            1            2            1         9875     0.815719 2.393093e+05     0.207556           43 
000034@J287/extract/015156152616500450983_Titan_Andrey_S319_G13_V1-1_91-2_004_ali_DW_particles.mrcs J1/imported/015156152616500450983_Titan_Andrey_S319_G13_V1-1_91-2_004_ali_DW.mrc   172.000000  3557.000000   117.317164   100.396970   142.405816     -0.00562     -0.83162 16045.958008 15942.810547    -69.74257     0.000000     0.000000            1            1            1         9875     0.814916 2.394701e+05     0.153743           22 
000036@J287/extract/015156152616500450983_Titan_Andrey_S319_G13_V1-1_91-2_004_ali_DW_particles.mrcs J1/imported/015156152616500450983_Titan_Andrey_S319_G13_V1-1_91-2_004_ali_DW.mrc   332.000000  3105.000000   111.954492   115.615769   172.522401     1.646384     -0.00562 15996.911133 15893.763672    -69.74257     0.000000     0.000000            1            2            1         9875     0.799933 2.393285e+05     0.366775           48 
000038@J287/extract/015156152616500450983_Titan_Andrey_S319_G13_V1-1_91-2_004_ali_DW_particles.mrcs J1/imported/015156152616500450983_Titan_Andrey_S319_G13_V1-1_91-2_004_ali_DW.mrc  3036.000000   299.000000     0.442866    93.312734   179.054716     -0.00562     -0.00562 16238.612305 16135.464844    -69.74257     0.000000     0.000000            1            1            1         9875     0.802201 2.395020e+05     0.124308           50 
000040@J287/extract/015156152616500450983_Titan_Andrey_S319_G13_V1-1_91-2_004_ali_DW_particles.mrcs J1/imported/015156152616500450983_Titan_Andrey_S319_G13_V1-1_91-2_004_ali_DW.mrc  5372.000000  3527.000000   103.782227    51.106334     5.842456     -0.83162     -0.00562 16326.447266 16223.299805    -69.74257     0.000000     0.000000            1            2            1         9875     0.798300 2.400831e+05     0.101739           66 
000043@J287/extract/015156152616500450983_Titan_Andrey_S319_G13_V1-1_91-2_004_ali_DW_particles.mrcs J1/imported/015156152616500450983_Titan_Andrey_S319_G13_V1-1_91-2_004_ali_DW.mrc  4648.000000  3638.000000   106.313222    38.490132    -33.26278     -0.00562     -0.00562 16248.416016 16145.268555    -69.74257     0.000000     0.000000            1            1            1         9875     0.811632 2.396230e+05     0.091992           42 
000045@J287/extract/015156152616500450983_Titan_Andrey_S319_G13_V1-1_91-2_004_ali_DW_particles.mrcs J1/imported/015156152616500450983_Titan_Andrey_S319_G13_V1-1_91-2_004_ali_DW.mrc   828.000000  3090.000000    24.511735   114.165976    50.090428     1.646384     -2.48362 15982.934570 15879.787109    -69.74257     0.000000     0.000000            1            2            1         9875     0.817098 2.392984e+05     0.191300           33 
000048@J287/extract/015156152616500450983_Titan_Andrey_S319_G13_V1-1_91-2_004_ali_DW_particles.mrcs J1/imported/015156152616500450983_Titan_Andrey_S319_G13_V1-1_91-2_004_ali_DW.mrc  1048.000000  1989.000000   120.915071    59.534497    29.987342     -0.83162     1.646384 15945.937500 15842.790039    -69.74257     0.000000     0.000000            1            1            1         9875     0.834820 2.394657e+05     0.153088           89 
000049@J287/extract/015156152616500450983_Titan_Andrey_S319_G13_V1-1_91-2_004_ali_DW_particles.mrcs J1/imported/015156152616500450983_Titan_Andrey_S319_G13_V1-1_91-2_004_ali_DW.mrc  5413.000000   515.000000    -16.42237    88.494654   115.036547     -7.43962     -2.48362 16262.399414 16159.251953    -69.74257     0.000000     0.000000            1            2            1         9875     0.806023 2.393285e+05     0.048686           54 
000053@J287/extract/015156152616500450983_Titan_Andrey_S319_G13_V1-1_91-2_004_ali_DW_particles.mrcs J1/imported/015156152616500450983_Titan_Andrey_S319_G13_V1-1_91-2_004_ali_DW.mrc  1335.000000  2230.000000    90.326820    82.827955   151.869512     -0.00562     1.646384 15935.574219 15832.426758    -69.74257     0.000000     0.000000            1            1            1         9875     0.809670 2.393714e+05     0.106147           65 
000055@J287/extract/015156152616500450983_Titan_Andrey_S319_G13_V1-1_91-2_004_ali_DW_particles.mrcs J1/imported/015156152616500450983_Titan_Andrey_S319_G13_V1-1_91-2_004_ali_DW.mrc  2065.000000  1838.000000   128.492589   143.783596   131.569899     -0.00562     -0.83162 15943.879883 15840.732422    -69.74257     0.000000     0.000000            1            2            1         9875     0.835937 2.388848e+05     0.144669           22 
000056@J287/extract/015156152616500450983_Titan_Andrey_S319_G13_V1-1_91-2_004_ali_DW_particles.mrcs J1/imported/015156152616500450983_Titan_Andrey_S319_G13_V1-1_91-2_004_ali_DW.mrc  2431.000000  2661.000000    81.191684    48.339550   -179.71463     0.820384     1.646384 15946.600586 15843.453125    -69.74257     0.000000     0.000000            1            1            1         9875     0.820890 2.394818e+05     0.053852          310 
000059@J287/extract/015156152616500450983_Titan_Andrey_S319_G13_V1-1_91-2_004_ali_DW_particles.mrcs J1/imported/015156152616500450983_Titan_Andrey_S319_G13_V1-1_91-2_004_ali_DW.mrc  4634.000000  1946.000000    90.161372    73.052283    -16.84579     -0.83162     -1.65762 16120.621094 16017.473633    -69.74257     0.000000     0.000000            1            2            1         9875     0.812234 2.393429e+05     0.177949           36 
000061@J287/extract/015156152616500450983_Titan_Andrey_S319_G13_V1-1_91-2_004_ali_DW_particles.mrcs J1/imported/015156152616500450983_Titan_Andrey_S319_G13_V1-1_91-2_004_ali_DW.mrc  3831.000000   803.000000   -117.25827    62.280617   -101.22962     -0.00562     4.124384 16177.658203 16074.510742    -69.74257     0.000000     0.000000            1            1            1         9875     0.808503 2.399134e+05     0.036619           48 
000064@J287/extract/015156152616500450983_Titan_Andrey_S319_G13_V1-1_91-2_004_ali_DW_particles.mrcs J1/imported/015156152616500450983_Titan_Andrey_S319_G13_V1-1_91-2_004_ali_DW.mrc  2631.000000  3437.000000    -59.87458    79.643180   135.115702     0.820384     -4.13562 16034.697266 15931.549805    -69.74257     0.000000     0.000000            1            2            1         9875     0.817405 2.396428e+05     0.410674           26 
000067@J287/extract/015156152616500450983_Titan_Andrey_S319_G13_V1-1_91-2_004_ali_DW_particles.mrcs J1/imported/015156152616500450983_Titan_Andrey_S319_G13_V1-1_91-2_004_ali_DW.mrc  3224.000000  3272.000000   -101.32699   119.807860   149.893996     3.298384     1.646384 16049.931641 15946.784180    -69.74257     0.000000     0.000000            1            1            1         9875     0.821987 2.392848e+05     0.116046           36 
000008@J287/extract/015156525132806493396_Titan_Andrey_S319_G13_V1-1_3nd_335-16_008_ali_DW_particles.mrcs J1/imported/015156525132806493396_Titan_Andrey_S319_G13_V1-1_3nd_335-16_008_ali_DW.mrc  3578.000000   476.000000    -39.83971    30.260385    -34.03628     1.646384     -2.48362 16947.083984 16256.312500     -9.02363     0.000000     0.000000            1            1            1         9876     0.809929 2.386064e+05     0.071979           86 
000010@J287/extract/015156525132806493396_Titan_Andrey_S319_G13_V1-1_3nd_335-16_008_ali_DW_particles.mrcs J1/imported/015156525132806493396_Titan_Andrey_S319_G13_V1-1_3nd_335-16_008_ali_DW.mrc  3727.000000  2680.000000    31.641893    19.882734    23.006650     -1.65762     -0.83162 16969.533203 16278.761719     -9.02363     0.000000     0.000000            1            2            1         9876     0.813898 2.383807e+05     0.419020           49 
000015@J287/extract/015156525132806493396_Titan_Andrey_S319_G13_V1-1_3nd_335-16_008_ali_DW_particles.mrcs J1/imported/015156525132806493396_Titan_Andrey_S319_G13_V1-1_3nd_335-16_008_ali_DW.mrc  1395.000000  3938.000000   -143.18238   108.722950   133.487473     -3.30962     -1.65762 17311.611328 16620.839844     -9.02363     0.000000     0.000000            1            1            1         9876     0.804626 2.383875e+05     0.140158           32 
000029@J287/extract/015156525132806493396_Titan_Andrey_S319_G13_V1-1_3nd_335-16_008_ali_DW_particles.mrcs J1/imported/015156525132806493396_Titan_Andrey_S319_G13_V1-1_3nd_335-16_008_ali_DW.mrc   280.000000  3700.000000   -119.79476   142.336695   157.122483     3.298384     1.646384 17423.046875 16732.275391     -9.02363     0.000000     0.000000            1            2            1         9876     0.799705 2.384399e+05     0.169061          147 
000031@J287/extract/015156525132806493396_Titan_Andrey_S319_G13_V1-1_3nd_335-16_008_ali_DW_particles.mrcs J1/imported/015156525132806493396_Titan_Andrey_S319_G13_V1-1_3nd_335-16_008_ali_DW.mrc  2130.000000  3154.000000   -122.75601   137.634110   134.784278     -4.96162     -0.83162 17054.558594 16363.788086     -9.02363     0.000000     0.000000            1            1            1         9876     0.811346 2.387001e+05     0.050407          132 
000036@J287/extract/015156525132806493396_Titan_Andrey_S319_G13_V1-1_3nd_335-16_008_ali_DW_particles.mrcs J1/imported/015156525132806493396_Titan_Andrey_S319_G13_V1-1_3nd_335-16_008_ali_DW.mrc  3903.000000  1779.000000   167.899145   117.730236   156.799953     -0.00562     -0.83162 16867.187500 16176.416016     -9.02363     0.000000     0.000000            1            2            1         9876     0.811295 2.385752e+05     0.255010           47 
000037@J287/extract/015156525132806493396_Titan_Andrey_S319_G13_V1-1_3nd_335-16_008_ali_DW_particles.mrcs J1/imported/015156525132806493396_Titan_Andrey_S319_G13_V1-1_3nd_335-16_008_ali_DW.mrc  3248.000000  3270.000000   127.128333    99.048648   117.944278     -4.96162     4.950384 17091.664062 16400.892578     -9.02363     0.000000     0.000000            1            1            1         9876     0.810597 2.384862e+05     0.134573           46 
000038@J287/extract/015156525132806493396_Titan_Andrey_S319_G13_V1-1_3nd_335-16_008_ali_DW_particles.mrcs J1/imported/015156525132806493396_Titan_Andrey_S319_G13_V1-1_3nd_335-16_008_ali_DW.mrc  4264.000000  3502.000000   172.028784    98.680469    31.082527     0.820384     0.820384 17204.802734 16514.031250     -9.02363     0.000000     0.000000            1            2            1         9876     0.806644 2.387543e+05     0.194101           35 
000040@J287/extract/015156525132806493396_Titan_Andrey_S319_G13_V1-1_3nd_335-16_008_ali_DW_particles.mrcs J1/imported/015156525132806493396_Titan_Andrey_S319_G13_V1-1_3nd_335-16_008_ali_DW.mrc   260.000000  3089.000000   -127.28281    71.216526    -16.70245     4.950384     2.472384 17230.371094 16539.599609     -9.02363     0.000000     0.000000            1            1            1         9876     0.799747 2.388029e+05     0.122570           66 
000041@J287/extract/015156525132806493396_Titan_Andrey_S319_G13_V1-1_3nd_335-16_008_ali_DW_particles.mrcs J1/imported/015156525132806493396_Titan_Andrey_S319_G13_V1-1_3nd_335-16_008_ali_DW.mrc   927.000000  3157.000000   162.061365    70.914693    -38.12276     -3.30962     0.820384 17155.761719 16464.990234     -9.02363     0.000000     0.000000            1            2            1         9876     0.808759 2.387298e+05     0.101181           90 
000044@J287/extract/015156525132806493396_Titan_Andrey_S319_G13_V1-1_3nd_335-16_008_ali_DW_particles.mrcs J1/imported/015156525132806493396_Titan_Andrey_S319_G13_V1-1_3nd_335-16_008_ali_DW.mrc  2159.000000  1574.000000    93.493970   104.437979   106.891622     -2.48362     -1.65762 16867.695312 16176.922852     -9.02363     0.000000     0.000000            1            1            1         9876     0.789536 2.390216e+05     0.137597           39 
000049@J287/extract/015156525132806493396_Titan_Andrey_S319_G13_V1-1_3nd_335-16_008_ali_DW_particles.mrcs J1/imported/015156525132806493396_Titan_Andrey_S319_G13_V1-1_3nd_335-16_008_ali_DW.mrc   867.000000  2501.000000    -66.83833    75.870823    -22.44654     1.646384     -0.00562 17024.130859 16333.360352     -9.02363     0.000000     0.000000            1            2            1         9876     0.802878 2.386392e+05     0.139722           72 
000051@J287/extract/015156525132806493396_Titan_Andrey_S319_G13_V1-1_3nd_335-16_008_ali_DW_particles.mrcs J1/imported/015156525132806493396_Titan_Andrey_S319_G13_V1-1_3nd_335-16_008_ali_DW.mrc   233.000000  1355.000000   160.379821   132.541784    -32.36580     0.820384     1.646384 17028.082031 16337.309570     -9.02363     0.000000     0.000000            1            1            1         9876     0.812555 2.385077e+05     0.105724          178 
000002@J287/extract/015159015844927455489_Titan_Andrey_S319_G13_V1-1_3nd_317-18_003_ali_DW_particles.mrcs J1/imported/015159015844927455489_Titan_Andrey_S319_G13_V1-1_3nd_317-18_003_ali_DW.mrc  4852.000000  1399.000000   -165.50159    91.489106   -132.40471     -0.00562     -0.00562 10483.965820 10102.909180    -40.92439     0.000000     0.000000            1            2            1         9877     0.808020 2.384440e+05     0.036264           60 
000008@J287/extract/015159015844927455489_Titan_Andrey_S319_G13_V1-1_3nd_317-18_003_ali_DW_particles.mrcs J1/imported/015159015844927455489_Titan_Andrey_S319_G13_V1-1_3nd_317-18_003_ali_DW.mrc  4467.000000  3080.000000   -176.47174   140.332029   -141.62962     -0.00562     -0.00562 10533.581055 10152.524414    -40.92439     0.000000     0.000000            1            1            1         9877     0.807148 2.386485e+05     0.196672           12 
000026@J287/extract/015159015844927455489_Titan_Andrey_S319_G13_V1-1_3nd_317-18_003_ali_DW_particles.mrcs J1/imported/015159015844927455489_Titan_Andrey_S319_G13_V1-1_3nd_317-18_003_ali_DW.mrc  5600.000000  1843.000000   131.294615    95.380601    29.770890     -7.43962     -0.00562 10515.676758 10134.620117    -40.92439     0.000000     0.000000            1            2            1         9877     0.801869 2.386093e+05     0.383342           27 
000030@J287/extract/015159015844927455489_Titan_Andrey_S319_G13_V1-1_3nd_317-18_003_ali_DW_particles.mrcs J1/imported/015159015844927455489_Titan_Andrey_S319_G13_V1-1_3nd_317-18_003_ali_DW.mrc   284.000000  3774.000000    -48.88331    98.983000    -76.65153     -7.43962     3.298384 10689.256836 10308.200195    -40.92439     0.000000     0.000000            1            1            1         9877     0.802614 2.386399e+05     0.101826           58 
000032@J287/extract/015159015844927455489_Titan_Andrey_S319_G13_V1-1_3nd_317-18_003_ali_DW_particles.mrcs J1/imported/015159015844927455489_Titan_Andrey_S319_G13_V1-1_3nd_317-18_003_ali_DW.mrc  1475.000000  2240.000000    98.555688    70.403377    -41.21533     -1.65762     -1.65762 10473.519531 10092.462891    -40.92439     0.000000     0.000000            1            2            1         9877     0.788646 2.388363e+05     0.095983          104 
000036@J287/extract/015159015844927455489_Titan_Andrey_S319_G13_V1-1_3nd_317-18_003_ali_DW_particles.mrcs J1/imported/015159015844927455489_Titan_Andrey_S319_G13_V1-1_3nd_317-18_003_ali_DW.mrc  2871.000000  1168.000000   -173.95624   106.036717     -8.52376     -0.00562     -0.00562 10465.886719 10084.830078    -40.92439     0.000000     0.000000            1            1            1         9877     0.813292 2.384687e+05     0.447290           13 
000047@J287/extract/015159015844927455489_Titan_Andrey_S319_G13_V1-1_3nd_317-18_003_ali_DW_particles.mrcs J1/imported/015159015844927455489_Titan_Andrey_S319_G13_V1-1_3nd_317-18_003_ali_DW.mrc  4955.000000   847.000000    84.819043    90.098368   168.732005     -0.00562     1.646384 10503.767578 10122.710938    -40.92439     0.000000     0.000000            1            2            1         9877     0.805639 2.385626e+05     0.093962           99 
000048@J287/extract/015159015844927455489_Titan_Andrey_S319_G13_V1-1_3nd_317-18_003_ali_DW_particles.mrcs J1/imported/015159015844927455489_Titan_Andrey_S319_G13_V1-1_3nd_317-18_003_ali_DW.mrc  5513.000000   239.000000    91.631692    76.738818   -106.86254     -0.83162     -3.30962 10510.974609 10129.917969    -40.92439     0.000000     0.000000            1            1            1         9877     0.800667 2.387517e+05     0.086903          121 
000049@J287/extract/015159015844927455489_Titan_Andrey_S319_G13_V1-1_3nd_317-18_003_ali_DW_particles.mrcs J1/imported/015159015844927455489_Titan_Andrey_S319_G13_V1-1_3nd_317-18_003_ali_DW.mrc  4456.000000  2693.000000   157.689965   171.844667   -163.07104     3.298384     4.950384 10498.625000 10117.568359    -40.92439     0.000000     0.000000            1            2            1         9877     0.798829 2.385069e+05     0.519457           14 
000050@J287/extract/015159015844927455489_Titan_Andrey_S319_G13_V1-1_3nd_317-18_003_ali_DW_particles.mrcs J1/imported/015159015844927455489_Titan_Andrey_S319_G13_V1-1_3nd_317-18_003_ali_DW.mrc  2889.000000  2600.000000    30.286169   125.036066   102.735892     -0.00562     -0.83162 10438.085938 10057.029297    -40.92439     0.000000     0.000000            1            1            1         9877     0.807567 2.385040e+05     0.233464           29 
000055@J287/extract/015159015844927455489_Titan_Andrey_S319_G13_V1-1_3nd_317-18_003_ali_DW_particles.mrcs J1/imported/015159015844927455489_Titan_Andrey_S319_G13_V1-1_3nd_317-18_003_ali_DW.mrc  5407.000000   319.000000   141.979133    49.050077    54.198850     4.124384     -3.30962 10513.645508 10132.588867    -40.92439     0.000000     0.000000            1            2            1         9877     0.805150 2.386756e+05     0.073835           29 
000003@J287/extract/015159764597712742644_Titan_Andrey_S319_G13_V1-1_2nd_170-22_008_ali_DW_particles.mrcs J1/imported/015159764597712742644_Titan_Andrey_S319_G13_V1-1_2nd_170-22_008_ali_DW.mrc  5492.000000  3492.000000    54.266909   117.834230   146.147176     -0.00562     -0.00562  9694.626953  9130.578125     -7.14898     0.000000     0.000000            1            1            1         9878     0.810973 2.395281e+05     0.219843           46 
000004@J287/extract/015159764597712742644_Titan_Andrey_S319_G13_V1-1_2nd_170-22_008_ali_DW_particles.mrcs J1/imported/015159764597712742644_Titan_Andrey_S319_G13_V1-1_2nd_170-22_008_ali_DW.mrc  2696.000000  3183.000000   -149.27193    39.492978   -174.14815     -0.83162     -1.65762  9473.519531  8909.470703     -7.14898     0.000000     0.000000            1            2            1         9878     0.820263 2.394334e+05     0.065498           73 
000005@J287/extract/015159764597712742644_Titan_Andrey_S319_G13_V1-1_2nd_170-22_008_ali_DW_particles.mrcs J1/imported/015159764597712742644_Titan_Andrey_S319_G13_V1-1_2nd_170-22_008_ali_DW.mrc  4128.000000  3766.000000    77.616880    79.404608   172.478667     1.646384     -0.83162  9540.763672  8976.714844     -7.14898     0.000000     0.000000            1            1            1         9878     0.806454 2.395847e+05     0.067754          190 
000006@J287/extract/015159764597712742644_Titan_Andrey_S319_G13_V1-1_2nd_170-22_008_ali_DW_particles.mrcs J1/imported/015159764597712742644_Titan_Andrey_S319_G13_V1-1_2nd_170-22_008_ali_DW.mrc  4460.000000   239.000000    -40.51389   106.408061   -132.82326     -2.48362    -13.22162  9674.500000  9110.451172     -7.14898     0.000000     0.000000            1            2            1         9878     0.798743 2.394004e+05     0.143509           77 
000007@J287/extract/015159764597712742644_Titan_Andrey_S319_G13_V1-1_2nd_170-22_008_ali_DW_particles.mrcs J1/imported/015159764597712742644_Titan_Andrey_S319_G13_V1-1_2nd_170-22_008_ali_DW.mrc  1942.000000  3806.000000    74.034129   149.199818    70.151734     0.820384     0.820384  9469.497070  8905.448242     -7.14898     0.000000     0.000000            1            1            1         9878     0.790993 2.398738e+05     0.362609           14 
000012@J287/extract/015159764597712742644_Titan_Andrey_S319_G13_V1-1_2nd_170-22_008_ali_DW_particles.mrcs J1/imported/015159764597712742644_Titan_Andrey_S319_G13_V1-1_2nd_170-22_008_ali_DW.mrc   462.000000  2962.000000   135.880117    33.467718   -146.02102     -1.65762     2.472384  9414.106445  8850.057617     -7.14898     0.000000     0.000000            1            2            1         9878     0.802530 2.394881e+05     0.117366           57 
000013@J287/extract/015159764597712742644_Titan_Andrey_S319_G13_V1-1_2nd_170-22_008_ali_DW_particles.mrcs J1/imported/015159764597712742644_Titan_Andrey_S319_G13_V1-1_2nd_170-22_008_ali_DW.mrc   645.000000   408.000000    -67.87888    56.101103    31.769682     -3.30962     -1.65762  9627.434570  9063.385742     -7.14898     0.000000     0.000000            1            1            1         9878     0.807999 2.394301e+05     0.174619           34 
000015@J287/extract/015159764597712742644_Titan_Andrey_S319_G13_V1-1_2nd_170-22_008_ali_DW_particles.mrcs J1/imported/015159764597712742644_Titan_Andrey_S319_G13_V1-1_2nd_170-22_008_ali_DW.mrc  4725.000000  1986.000000    -58.60399   143.278136    -92.25589     -3.30962     -0.00562  9563.601562  8999.552734     -7.14898     0.000000     0.000000            1            2            1         9878     0.810303 2.390478e+05     0.167608           47 
000024@J287/extract/015159764597712742644_Titan_Andrey_S319_G13_V1-1_2nd_170-22_008_ali_DW_particles.mrcs J1/imported/015159764597712742644_Titan_Andrey_S319_G13_V1-1_2nd_170-22_008_ali_DW.mrc  3412.000000  1609.000000   135.660496   152.804917   -136.34283     6.602384    -10.74362  9533.364258  8969.315430     -7.14898     0.000000     0.000000            1            1            1         9878     0.825053 2.391229e+05     0.068655           32 
000033@J287/extract/015159764597712742644_Titan_Andrey_S319_G13_V1-1_2nd_170-22_008_ali_DW_particles.mrcs J1/imported/015159764597712742644_Titan_Andrey_S319_G13_V1-1_2nd_170-22_008_ali_DW.mrc   145.000000  1515.000000   150.976826    97.584517     7.029121     0.820384     0.820384  9486.056641  8922.007812     -7.14898     0.000000     0.000000            1            2            1         9878     0.834456 2.389542e+05     0.168000           57 
000035@J287/extract/015159764597712742644_Titan_Andrey_S319_G13_V1-1_2nd_170-22_008_ali_DW_particles.mrcs J1/imported/015159764597712742644_Titan_Andrey_S319_G13_V1-1_2nd_170-22_008_ali_DW.mrc   328.000000  2927.000000    -61.16770   144.781892   -124.21440     -0.83162     1.646384  9408.741211  8844.692383     -7.14898     0.000000     0.000000            1            1            1         9878     0.815902 2.389947e+05     0.117606           67 
000046@J287/extract/015159764597712742644_Titan_Andrey_S319_G13_V1-1_2nd_170-22_008_ali_DW_particles.mrcs J1/imported/015159764597712742644_Titan_Andrey_S319_G13_V1-1_2nd_170-22_008_ali_DW.mrc  4442.000000  2563.000000   -121.60182    68.758350    -16.77123     -0.00562     3.298384  9544.835938  8980.787109     -7.14898     0.000000     0.000000            1            2            1         9878     0.812424 2.391905e+05     0.080771          119 
000047@J287/extract/015159764597712742644_Titan_Andrey_S319_G13_V1-1_2nd_170-22_008_ali_DW_particles.mrcs J1/imported/015159764597712742644_Titan_Andrey_S319_G13_V1-1_2nd_170-22_008_ali_DW.mrc  5277.000000  1959.000000   109.980693    80.102858    37.448971     -0.83162     -4.13562  9587.843750  9023.794922     -7.14898     0.000000     0.000000            1            1            1         9878     0.804375 2.394330e+05     0.075259           14 
000008@J287/extract/015160190243549662979_Titan_Andrey_S319_G13_V1-1_3nd_243-21_003_ali_DW_particles.mrcs J1/imported/015160190243549662979_Titan_Andrey_S319_G13_V1-1_3nd_243-21_003_ali_DW.mrc  2290.000000   714.000000    59.103865    63.205229    95.571587     2.472384     -6.61362 14947.248047 14491.546875    -33.61919     0.000000     0.000000            1            2            1         9879     0.800758 2.384662e+05     0.101869           32 
000010@J287/extract/015160190243549662979_Titan_Andrey_S319_G13_V1-1_3nd_243-21_003_ali_DW_particles.mrcs J1/imported/015160190243549662979_Titan_Andrey_S319_G13_V1-1_3nd_243-21_003_ali_DW.mrc  2925.000000  1838.000000    -95.33633    99.494454   -170.61978     3.298384     -4.96162 14870.100586 14414.399414    -33.61919     0.000000     0.000000            1            1            1         9879     0.816725 2.383110e+05     0.053762          188 
000017@J287/extract/015160190243549662979_Titan_Andrey_S319_G13_V1-1_3nd_243-21_003_ali_DW_particles.mrcs J1/imported/015160190243549662979_Titan_Andrey_S319_G13_V1-1_3nd_243-21_003_ali_DW.mrc   780.000000  3097.000000    58.359293   108.709491    28.007942     -0.83162     -3.30962 15025.305664 14569.604492    -33.61919     0.000000     0.000000            1            2            1         9879     0.798607 2.390268e+05     0.088220           75 
000031@J287/extract/015160190243549662979_Titan_Andrey_S319_G13_V1-1_3nd_243-21_003_ali_DW_particles.mrcs J1/imported/015160190243549662979_Titan_Andrey_S319_G13_V1-1_3nd_243-21_003_ali_DW.mrc  2739.000000   174.000000     -3.74758    70.179280   -151.01805     -0.83162     1.646384 14997.815430 14542.114258    -33.61919     0.000000     0.000000            1            1            1         9879     0.798561 2.387766e+05     0.064584           86 
000035@J287/extract/015160190243549662979_Titan_Andrey_S319_G13_V1-1_3nd_243-21_003_ali_DW_particles.mrcs J1/imported/015160190243549662979_Titan_Andrey_S319_G13_V1-1_3nd_243-21_003_ali_DW.mrc  5450.000000  2617.000000   -161.39440   112.437177    -21.86833     -6.61362     7.428384 14957.713867 14502.012695    -33.61919     0.000000     0.000000            1            2            1         9879     0.801832 2.387620e+05     0.300401           66 
000038@J287/extract/015160190243549662979_Titan_Andrey_S319_G13_V1-1_3nd_243-21_003_ali_DW_particles.mrcs J1/imported/015160190243549662979_Titan_Andrey_S319_G13_V1-1_3nd_243-21_003_ali_DW.mrc  5199.000000  3904.000000   169.199605    91.482570    42.375581     0.820384     -0.83162 15284.505859 14828.804688    -33.61919     0.000000     0.000000            1            1            1         9879     0.793745 2.384844e+05     0.191524           80 
000041@J287/extract/015160190243549662979_Titan_Andrey_S319_G13_V1-1_3nd_243-21_003_ali_DW_particles.mrcs J1/imported/015160190243549662979_Titan_Andrey_S319_G13_V1-1_3nd_243-21_003_ali_DW.mrc  3933.000000  2340.000000   116.885525    71.383215    -39.43723     3.298384     0.820384 14906.451172 14450.750000    -33.61919     0.000000     0.000000            1            2            1         9879     0.793555 2.388342e+05     0.229786           39 
000044@J287/extract/015160190243549662979_Titan_Andrey_S319_G13_V1-1_3nd_243-21_003_ali_DW_particles.mrcs J1/imported/015160190243549662979_Titan_Andrey_S319_G13_V1-1_3nd_243-21_003_ali_DW.mrc  3856.000000  2182.000000   155.059634    79.573565   130.721635     0.820384     -0.00562 14898.603516 14442.902344    -33.61919     0.000000     0.000000            1            1            1         9879     0.812365 2.384812e+05     0.107503           39 
000045@J287/extract/015160190243549662979_Titan_Andrey_S319_G13_V1-1_3nd_243-21_003_ali_DW_particles.mrcs J1/imported/015160190243549662979_Titan_Andrey_S319_G13_V1-1_3nd_243-21_003_ali_DW.mrc  4762.000000  3590.000000    48.467516   107.583276    65.400765     -4.13562     0.820384 15123.657227 14667.956055    -33.61919     0.000000     0.000000            1            2            1         9879     0.800153 2.386569e+05     0.166245           18 
000046@J287/extract/015160190243549662979_Titan_Andrey_S319_G13_V1-1_3nd_243-21_003_ali_DW_particles.mrcs J1/imported/015160190243549662979_Titan_Andrey_S319_G13_V1-1_3nd_243-21_003_ali_DW.mrc  3011.000000   442.000000   163.554614    86.729371     -0.66119     1.646384     0.820384 14961.907227 14506.206055    -33.61919     0.000000     0.000000            1            1            1         9879     0.800120 2.384475e+05     0.210423          117 
000060@J287/extract/015160190243549662979_Titan_Andrey_S319_G13_V1-1_3nd_243-21_003_ali_DW_particles.mrcs J1/imported/015160190243549662979_Titan_Andrey_S319_G13_V1-1_3nd_243-21_003_ali_DW.mrc  5470.000000   988.000000    -86.21133    60.041910   -140.75399     -0.00562     0.820384 15054.077148 14598.375977    -33.61919     0.000000     0.000000            1            2            1         9879     0.803129 2.387047e+05     0.232558           16 
000004@J287/extract/015161111156301569794_Titan_Andrey_S319_G13_V1-1_2nd_152-29_007_ali_DW_particles.mrcs J1/imported/015161111156301569794_Titan_Andrey_S319_G13_V1-1_2nd_152-29_007_ali_DW.mrc  3516.000000  2604.000000   161.300917   137.271099    -34.22210     0.820384     0.820384 11518.247070 11248.573242    21.725557     0.000000     0.000000            1            2            1         9880     0.804887 2.392910e+05     0.187464           25 
000006@J287/extract/015161111156301569794_Titan_Andrey_S319_G13_V1-1_2nd_152-29_007_ali_DW_particles.mrcs J1/imported/015161111156301569794_Titan_Andrey_S319_G13_V1-1_2nd_152-29_007_ali_DW.mrc  1854.000000  1889.000000    -58.34148    70.999454   -131.15558     -3.30962     -0.00562 11485.322266 11215.648438    21.725557     0.000000     0.000000            1            1            1         9880     0.780028 2.401449e+05     0.201385          112 
000011@J287/extract/015161111156301569794_Titan_Andrey_S319_G13_V1-1_2nd_152-29_007_ali_DW_particles.mrcs J1/imported/015161111156301569794_Titan_Andrey_S319_G13_V1-1_2nd_152-29_007_ali_DW.mrc  2269.000000  1655.000000    -95.77277   122.694051   -174.53013     -0.00562     -2.48362 11493.344727 11223.670898    21.725557     0.000000     0.000000            1            2            1         9880     0.798055 2.391537e+05     0.365392           49 
000023@J287/extract/015161111156301569794_Titan_Andrey_S319_G13_V1-1_2nd_152-29_007_ali_DW_particles.mrcs J1/imported/015161111156301569794_Titan_Andrey_S319_G13_V1-1_2nd_152-29_007_ali_DW.mrc   307.000000   909.000000   129.905176    96.599574    37.287037     0.820384     0.820384 11655.522461 11385.848633    21.725557     0.000000     0.000000            1            1            1         9880     0.816316 2.392160e+05     0.406131           12 
000027@J287/extract/015161111156301569794_Titan_Andrey_S319_G13_V1-1_2nd_152-29_007_ali_DW_particles.mrcs J1/imported/015161111156301569794_Titan_Andrey_S319_G13_V1-1_2nd_152-29_007_ali_DW.mrc  4581.000000   287.000000   -166.85286    75.848112   -104.26362     -0.00562     2.472384 11673.845703 11404.171875    21.725557     0.000000     0.000000            1            2            1         9880     0.814914 2.390185e+05     0.174982           11 
000032@J287/extract/015161111156301569794_Titan_Andrey_S319_G13_V1-1_2nd_152-29_007_ali_DW_particles.mrcs J1/imported/015161111156301569794_Titan_Andrey_S319_G13_V1-1_2nd_152-29_007_ali_DW.mrc  1997.000000   644.000000    -33.15222    73.807502   148.520818     -3.30962     5.776384 11597.348633 11327.674805    21.725557     0.000000     0.000000            1            1            1         9880     0.814492 2.390962e+05     0.173108           69 
000035@J287/extract/015161111156301569794_Titan_Andrey_S319_G13_V1-1_2nd_152-29_007_ali_DW_particles.mrcs J1/imported/015161111156301569794_Titan_Andrey_S319_G13_V1-1_2nd_152-29_007_ali_DW.mrc  3735.000000  2240.000000   -146.12743   122.022550   124.089189     -0.83162     -0.83162 11522.824219 11253.150391    21.725557     0.000000     0.000000            1            2            1         9880     0.814814 2.389542e+05     0.139759           41 
000038@J287/extract/015161111156301569794_Titan_Andrey_S319_G13_V1-1_2nd_152-29_007_ali_DW_particles.mrcs J1/imported/015161111156301569794_Titan_Andrey_S319_G13_V1-1_2nd_152-29_007_ali_DW.mrc  3653.000000  1017.000000   117.391949   105.303367    -22.57754     2.472384     0.820384 11573.050781 11303.376953    21.725557     0.000000     0.000000            1            1            1         9880     0.804734 2.393414e+05     0.234694           23 
000001@J287/extract/015165841310507829746_Titan_Andrey_S319_G13_V1-1_3nd_317-3_003_ali_DW_particles.mrcs J1/imported/015165841310507829746_Titan_Andrey_S319_G13_V1-1_3nd_317-3_003_ali_DW.mrc  1577.000000   917.000000    38.903336    37.923374     -3.74624     -0.00562     -0.00562 15267.033203 14765.442383    -32.26788     0.000000     0.000000            1            1            1         9881     0.799511 2.385884e+05     0.240454           38 
000009@J287/extract/015165841310507829746_Titan_Andrey_S319_G13_V1-1_3nd_317-3_003_ali_DW_particles.mrcs J1/imported/015165841310507829746_Titan_Andrey_S319_G13_V1-1_3nd_317-3_003_ali_DW.mrc  4712.000000  2470.000000    65.734660   126.083347   -134.90723     -1.65762     1.646384 15102.501953 14600.911133    -32.26788     0.000000     0.000000            1            2            1         9881     0.809349 2.384993e+05     0.107780           42 
000013@J287/extract/015165841310507829746_Titan_Andrey_S319_G13_V1-1_3nd_317-3_003_ali_DW_particles.mrcs J1/imported/015165841310507829746_Titan_Andrey_S319_G13_V1-1_3nd_317-3_003_ali_DW.mrc   285.000000  1733.000000    71.678167   159.745127    -24.70281     7.428384     -0.83162 15239.924805 14738.333984    -32.26788     0.000000     0.000000            1            1            1         9881     0.794636 2.384047e+05     0.116510           30 
000018@J287/extract/015165841310507829746_Titan_Andrey_S319_G13_V1-1_3nd_317-3_003_ali_DW_particles.mrcs J1/imported/015165841310507829746_Titan_Andrey_S319_G13_V1-1_3nd_317-3_003_ali_DW.mrc  1030.000000  2185.000000   -176.74394    89.076014   -109.72512     2.472384     -0.00562 15141.033203 14639.442383    -32.26788     0.000000     0.000000            1            2            1         9881     0.800198 2.382415e+05     0.181775           26 
000019@J287/extract/015165841310507829746_Titan_Andrey_S319_G13_V1-1_3nd_317-3_003_ali_DW_particles.mrcs J1/imported/015165841310507829746_Titan_Andrey_S319_G13_V1-1_3nd_317-3_003_ali_DW.mrc  2257.000000  3767.000000    48.109584    24.175775    -44.23997     0.820384     0.820384 15203.125000 14701.534180    -32.26788     0.000000     0.000000            1            1            1         9881     0.799997 2.389025e+05     0.238582           31 
000022@J287/extract/015165841310507829746_Titan_Andrey_S319_G13_V1-1_3nd_317-3_003_ali_DW_particles.mrcs J1/imported/015165841310507829746_Titan_Andrey_S319_G13_V1-1_3nd_317-3_003_ali_DW.mrc  4057.000000   136.000000   162.257112   107.334099    -34.37591     -0.00562     0.820384 15338.582031 14836.991211    -32.26788     0.000000     0.000000            1            2            1         9881     0.797694 2.385206e+05     0.150807           48 
000023@J287/extract/015165841310507829746_Titan_Andrey_S319_G13_V1-1_3nd_317-3_003_ali_DW_particles.mrcs J1/imported/015165841310507829746_Titan_Andrey_S319_G13_V1-1_3nd_317-3_003_ali_DW.mrc  2304.000000  1813.000000   152.568710   119.187162    59.569641     -0.00562     -0.83162 15101.630859 14600.040039    -32.26788     0.000000     0.000000            1            1            1         9881     0.789663 2.389180e+05     0.219304           27 
000027@J287/extract/015165841310507829746_Titan_Andrey_S319_G13_V1-1_3nd_317-3_003_ali_DW_particles.mrcs J1/imported/015165841310507829746_Titan_Andrey_S319_G13_V1-1_3nd_317-3_003_ali_DW.mrc  5457.000000  2578.000000    -27.33432    52.131025   141.001641     4.124384     -3.30962 15133.505859 14631.915039    -32.26788     0.000000     0.000000            1            2            1         9881     0.779787 2.387354e+05     0.133183          285 
000028@J287/extract/015165841310507829746_Titan_Andrey_S319_G13_V1-1_3nd_317-3_003_ali_DW_particles.mrcs J1/imported/015165841310507829746_Titan_Andrey_S319_G13_V1-1_3nd_317-3_003_ali_DW.mrc  5211.000000  1713.000000   -116.67120   115.518927   110.651100     -0.00562     0.820384 15143.872070 14642.281250    -32.26788     0.000000     0.000000            1            1            1         9881     0.809602 2.385692e+05     0.086786           49 
000029@J287/extract/015165841310507829746_Titan_Andrey_S319_G13_V1-1_3nd_317-3_003_ali_DW_particles.mrcs J1/imported/015165841310507829746_Titan_Andrey_S319_G13_V1-1_3nd_317-3_003_ali_DW.mrc  3556.000000   131.000000    82.664136   125.823460     -3.56076     0.820384     -0.83162 15329.245117 14827.654297    -32.26788     0.000000     0.000000            1            2            1         9881     0.802430 2.385548e+05     0.086697           35 
000037@J287/extract/015165841310507829746_Titan_Andrey_S319_G13_V1-1_3nd_317-3_003_ali_DW_particles.mrcs J1/imported/015165841310507829746_Titan_Andrey_S319_G13_V1-1_3nd_317-3_003_ali_DW.mrc   983.000000  3540.000000   135.171547    67.328863    -97.72293     1.646384     -0.83162 15230.214844 14728.624023    -32.26788     0.000000     0.000000            1            1            1         9881     0.805300 2.384901e+05     0.079471           92 
000038@J287/extract/015165841310507829746_Titan_Andrey_S319_G13_V1-1_3nd_317-3_003_ali_DW_particles.mrcs J1/imported/015165841310507829746_Titan_Andrey_S319_G13_V1-1_3nd_317-3_003_ali_DW.mrc  5061.000000  2134.000000    17.153722    58.090365     1.244945     3.298384     -0.00562 15115.010742 14613.419922    -32.26788     0.000000     0.000000            1            2            1         9881     0.811791 2.385625e+05     0.077339           57 
000041@J287/extract/015165841310507829746_Titan_Andrey_S319_G13_V1-1_3nd_317-3_003_ali_DW_particles.mrcs J1/imported/015165841310507829746_Titan_Andrey_S319_G13_V1-1_3nd_317-3_003_ali_DW.mrc  2209.000000  3910.000000    57.577343    56.275970   170.621822     2.472384     -1.65762 15225.882812 14724.291992    -32.26788     0.000000     0.000000            1            1            1         9881     0.805278 2.388444e+05     0.095302           50 
000042@J287/extract/015165841310507829746_Titan_Andrey_S319_G13_V1-1_3nd_317-3_003_ali_DW_particles.mrcs J1/imported/015165841310507829746_Titan_Andrey_S319_G13_V1-1_3nd_317-3_003_ali_DW.mrc  2140.000000  2255.000000    -98.51976   119.852436   -135.11585     -0.83162     4.950384 15086.582031 14584.991211    -32.26788     0.000000     0.000000            1            2            1         9881     0.796080 2.384274e+05     0.051377           88 
000050@J287/extract/015165841310507829746_Titan_Andrey_S319_G13_V1-1_3nd_317-3_003_ali_DW_particles.mrcs J1/imported/015165841310507829746_Titan_Andrey_S319_G13_V1-1_3nd_317-3_003_ali_DW.mrc  4678.000000   825.000000   107.486879    35.385904   137.458099     3.298384     -2.48362 15252.842773 14751.251953    -32.26788     0.000000     0.000000            1            1            1         9881     0.800174 2.386023e+05     0.176902           29 
000054@J287/extract/015165841310507829746_Titan_Andrey_S319_G13_V1-1_3nd_317-3_003_ali_DW_particles.mrcs J1/imported/015165841310507829746_Titan_Andrey_S319_G13_V1-1_3nd_317-3_003_ali_DW.mrc  5386.000000   729.000000   -106.18327    46.314633   -101.52911     -0.83162     -0.83162 15306.692383 14805.101562    -32.26788     0.000000     0.000000            1            2            1         9881     0.799034 2.384166e+05     0.148980           82 
000056@J287/extract/015165841310507829746_Titan_Andrey_S319_G13_V1-1_3nd_317-3_003_ali_DW_particles.mrcs J1/imported/015165841310507829746_Titan_Andrey_S319_G13_V1-1_3nd_317-3_003_ali_DW.mrc  2965.000000   927.000000   -172.49972    75.833293   167.703713     -0.00562     -0.00562 15207.375000 14705.784180    -32.26788     0.000000     0.000000            1            1            1         9881     0.798836 2.387275e+05     0.127583           50 
000069@J287/extract/015165841310507829746_Titan_Andrey_S319_G13_V1-1_3nd_317-3_003_ali_DW_particles.mrcs J1/imported/015165841310507829746_Titan_Andrey_S319_G13_V1-1_3nd_317-3_003_ali_DW.mrc  3357.000000  3348.000000   -149.93637    78.385006    -50.14590     -0.00562     -0.00562 15092.806641 14591.215820    -32.26788     0.000000     0.000000            1            2            1         9881     0.796822 2.385183e+05     0.091520           96 
000070@J287/extract/015165841310507829746_Titan_Andrey_S319_G13_V1-1_3nd_317-3_003_ali_DW_particles.mrcs J1/imported/015165841310507829746_Titan_Andrey_S319_G13_V1-1_3nd_317-3_003_ali_DW.mrc  3914.000000   597.000000   -151.14959    56.384692    -53.95270     0.820384     -0.00562 15261.373047 14759.782227    -32.26788     0.000000     0.000000            1            1            1         9881     0.809535 2.384617e+05     0.163450           15 
000002@J287/extract/015166123496802563675_Titan_Andrey_S319_G13_V1-1_3nd_311-17_007_ali_DW_particles.mrcs J1/imported/015166123496802563675_Titan_Andrey_S319_G13_V1-1_3nd_311-17_007_ali_DW.mrc   888.000000  2800.000000   -111.79397    72.683128    46.920726     -2.48362     -4.13562 10535.862305 10246.881836    29.601315     0.000000     0.000000            1            1            1         9882     0.809794 2.393189e+05     0.132988           21 
000011@J287/extract/015166123496802563675_Titan_Andrey_S319_G13_V1-1_3nd_311-17_007_ali_DW_particles.mrcs J1/imported/015166123496802563675_Titan_Andrey_S319_G13_V1-1_3nd_311-17_007_ali_DW.mrc   223.000000  2178.000000   -141.28000    19.839219   -133.80007     -4.13562     0.820384 10450.453125 10161.472656    29.601315     0.000000     0.000000            1            2            1         9882     0.825898 2.385196e+05     0.220423           30 
000016@J287/extract/015166123496802563675_Titan_Andrey_S319_G13_V1-1_3nd_311-17_007_ali_DW_particles.mrcs J1/imported/015166123496802563675_Titan_Andrey_S319_G13_V1-1_3nd_311-17_007_ali_DW.mrc  4691.000000   485.000000    38.801900   124.960737   157.249197     -0.83162     -1.65762 10799.024414 10510.043945    29.601315     0.000000     0.000000            1            1            1         9882     0.811806 2.388363e+05     0.238452           35 
000017@J287/extract/015166123496802563675_Titan_Andrey_S319_G13_V1-1_3nd_311-17_007_ali_DW_particles.mrcs J1/imported/015166123496802563675_Titan_Andrey_S319_G13_V1-1_3nd_311-17_007_ali_DW.mrc  2654.000000  1678.000000   169.257889   108.565679   -145.11416     -2.48362     -2.48362 10535.514648 10246.534180    29.601315     0.000000     0.000000            1            2            1         9882     0.804226 2.390571e+05     0.053053          118 
000023@J287/extract/015166123496802563675_Titan_Andrey_S319_G13_V1-1_3nd_311-17_007_ali_DW_particles.mrcs J1/imported/015166123496802563675_Titan_Andrey_S319_G13_V1-1_3nd_311-17_007_ali_DW.mrc  4488.000000  1047.000000    -98.27145   106.812179    -84.39186     -0.00562     3.298384 10693.166016 10404.185547    29.601315     0.000000     0.000000            1            1            1         9882     0.806923 2.389084e+05     0.119365           54 
000028@J287/extract/015166123496802563675_Titan_Andrey_S319_G13_V1-1_3nd_311-17_007_ali_DW_particles.mrcs J1/imported/015166123496802563675_Titan_Andrey_S319_G13_V1-1_3nd_311-17_007_ali_DW.mrc  3799.000000  2007.000000    -70.85401    29.842869    -42.09290     3.298384     -4.96162 10563.496094 10274.515625    29.601315     0.000000     0.000000            1            2            1         9882     0.807040 2.390734e+05     0.151666           49 
000031@J287/extract/015166123496802563675_Titan_Andrey_S319_G13_V1-1_3nd_311-17_007_ali_DW_particles.mrcs J1/imported/015166123496802563675_Titan_Andrey_S319_G13_V1-1_3nd_311-17_007_ali_DW.mrc  1465.000000  3387.000000    -24.62786    38.030632   167.152739     -0.83162     -2.48362 10585.888672 10296.908203    29.601315     0.000000     0.000000            1            1            1         9882     0.808177 2.387673e+05     0.269280           33 
000034@J287/extract/015166123496802563675_Titan_Andrey_S319_G13_V1-1_3nd_311-17_007_ali_DW_particles.mrcs J1/imported/015166123496802563675_Titan_Andrey_S319_G13_V1-1_3nd_311-17_007_ali_DW.mrc  4145.000000  1204.000000   151.889424    42.617749     -7.78462     -1.65762     -2.48362 10642.354492 10353.374023    29.601315     0.000000     0.000000            1            2            1         9882     0.799101 2.389120e+05     0.223141           26 
000035@J287/extract/015166123496802563675_Titan_Andrey_S319_G13_V1-1_3nd_311-17_007_ali_DW_particles.mrcs J1/imported/015166123496802563675_Titan_Andrey_S319_G13_V1-1_3nd_311-17_007_ali_DW.mrc  2212.000000  2410.000000    -53.26294   110.014088   131.392103     -2.48362     -0.00562 10528.800781 10239.820312    29.601315     0.000000     0.000000            1            1            1         9882     0.814304 2.385287e+05     0.136638           73 
000036@J287/extract/015166123496802563675_Titan_Andrey_S319_G13_V1-1_3nd_311-17_007_ali_DW_particles.mrcs J1/imported/015166123496802563675_Titan_Andrey_S319_G13_V1-1_3nd_311-17_007_ali_DW.mrc   869.000000  2208.000000     -6.64826   116.861230   130.176974     0.820384     -2.48362 10482.820312 10193.839844    29.601315     0.000000     0.000000            1            2            1         9882     0.801533 2.390854e+05     0.253103           46 
000039@J287/extract/015166123496802563675_Titan_Andrey_S319_G13_V1-1_3nd_311-17_007_ali_DW_particles.mrcs J1/imported/015166123496802563675_Titan_Andrey_S319_G13_V1-1_3nd_311-17_007_ali_DW.mrc  2526.000000  3954.000000   -149.95599    80.806313    -48.26736     7.428384     7.428384 10629.599609 10340.619141    29.601315     0.000000     0.000000            1            1            1         9882     0.803187 2.388271e+05     0.039274           70 
000043@J287/extract/015166123496802563675_Titan_Andrey_S319_G13_V1-1_3nd_311-17_007_ali_DW_particles.mrcs J1/imported/015166123496802563675_Titan_Andrey_S319_G13_V1-1_3nd_311-17_007_ali_DW.mrc  2138.000000  3236.000000   -160.20674   146.525677    -22.11756     1.646384     -0.83162 10563.159180 10274.178711    29.601315     0.000000     0.000000            1            2            1         9882     0.815431 2.387162e+05     0.032978           24 
000047@J287/extract/015166123496802563675_Titan_Andrey_S319_G13_V1-1_3nd_311-17_007_ali_DW_particles.mrcs J1/imported/015166123496802563675_Titan_Andrey_S319_G13_V1-1_3nd_311-17_007_ali_DW.mrc  4379.000000  1472.000000   -109.88049    18.745994   -104.83103     -0.00562     -3.30962 10635.865234 10346.884766    29.601315     0.000000     0.000000            1            1            1         9882     0.805418 2.389235e+05     0.096321           34 
000048@J287/extract/015166123496802563675_Titan_Andrey_S319_G13_V1-1_3nd_311-17_007_ali_DW_particles.mrcs J1/imported/015166123496802563675_Titan_Andrey_S319_G13_V1-1_3nd_311-17_007_ali_DW.mrc  2252.000000  3392.000000    23.968772   134.258912    -92.31425     -1.65762     5.776384 10575.057617 10286.077148    29.601315     0.000000     0.000000            1            2            1         9882     0.804498 2.390512e+05     0.109719           37 
000050@J287/extract/015166123496802563675_Titan_Andrey_S319_G13_V1-1_3nd_311-17_007_ali_DW_particles.mrcs J1/imported/015166123496802563675_Titan_Andrey_S319_G13_V1-1_3nd_311-17_007_ali_DW.mrc  2922.000000  2033.000000   -113.69671   105.330297    35.689192     3.298384     -0.83162 10534.535156 10245.554688    29.601315     0.000000     0.000000            1            1            1         9882     0.826197 2.387050e+05     0.071294           44 
000005@J287/extract/015167027378673897062_Titan_Andrey_S319_G13_V1-1_118-12_002_ali_DW_particles.mrcs J1/imported/015167027378673897062_Titan_Andrey_S319_G13_V1-1_118-12_002_ali_DW.mrc   798.000000  1048.000000   152.333573    91.576086     -4.24458     -4.96162     -5.78762 16848.730469 15775.319336    -26.57279     0.000000     0.000000            1            1            1         9883     0.802108 2.384693e+05     0.042902          104 
000011@J287/extract/015167027378673897062_Titan_Andrey_S319_G13_V1-1_118-12_002_ali_DW_particles.mrcs J1/imported/015167027378673897062_Titan_Andrey_S319_G13_V1-1_118-12_002_ali_DW.mrc  2988.000000  3057.000000   171.815525    19.663864    -39.89597     2.472384     0.820384 16841.736328 15768.325195    -26.57279     0.000000     0.000000            1            2            1         9883     0.797293 2.389522e+05     0.118258           16 
000019@J287/extract/015167027378673897062_Titan_Andrey_S319_G13_V1-1_118-12_002_ali_DW_particles.mrcs J1/imported/015167027378673897062_Titan_Andrey_S319_G13_V1-1_118-12_002_ali_DW.mrc  5234.000000  1817.000000   165.163001   126.279331   -141.24728     -0.83162     1.646384 17000.767578 15927.358398    -26.57279     0.000000     0.000000            1            1            1         9883     0.804453 2.387170e+05     0.083985           77 
000020@J287/extract/015167027378673897062_Titan_Andrey_S319_G13_V1-1_118-12_002_ali_DW_particles.mrcs J1/imported/015167027378673897062_Titan_Andrey_S319_G13_V1-1_118-12_002_ali_DW.mrc  4976.000000   434.000000    46.783726    84.664491   100.979744     -4.96162     -2.48362 17051.572266 15978.163086    -26.57279     0.000000     0.000000            1            2            1         9883     0.797565 2.387274e+05     0.095796           52 
000025@J287/extract/015167027378673897062_Titan_Andrey_S319_G13_V1-1_118-12_002_ali_DW_particles.mrcs J1/imported/015167027378673897062_Titan_Andrey_S319_G13_V1-1_118-12_002_ali_DW.mrc  4342.000000  1868.000000    40.824607    56.478509   110.404930     -2.48362     -2.48362 16898.041016 15824.629883    -26.57279     0.000000     0.000000            1            1            1         9883     0.812616 2.386266e+05     0.123897          195 
000028@J287/extract/015167027378673897062_Titan_Andrey_S319_G13_V1-1_118-12_002_ali_DW_particles.mrcs J1/imported/015167027378673897062_Titan_Andrey_S319_G13_V1-1_118-12_002_ali_DW.mrc  2892.000000  3195.000000    -37.24951    39.467644   155.649259     -0.83162     -0.00562 16853.326172 15779.916992    -26.57279     0.000000     0.000000            1            2            1         9883     0.791926 2.390130e+05     0.245812           17 
000029@J287/extract/015167027378673897062_Titan_Andrey_S319_G13_V1-1_118-12_002_ali_DW_particles.mrcs J1/imported/015167027378673897062_Titan_Andrey_S319_G13_V1-1_118-12_002_ali_DW.mrc  2490.000000   436.000000    64.538725    54.721368   120.082428     4.950384     -1.65762 16927.716797 15854.306641    -26.57279     0.000000     0.000000            1            1            1         9883     0.805875 2.386743e+05     0.081569           33 
000032@J287/extract/015167027378673897062_Titan_Andrey_S319_G13_V1-1_118-12_002_ali_DW_particles.mrcs J1/imported/015167027378673897062_Titan_Andrey_S319_G13_V1-1_118-12_002_ali_DW.mrc   358.000000  3745.000000    -23.63147   114.159637    19.269019     0.820384     1.646384 17006.845703 15933.434570    -26.57279     0.000000     0.000000            1            2            1         9883     0.809602 2.392236e+05     0.094567           81 
000033@J287/extract/015167027378673897062_Titan_Andrey_S319_G13_V1-1_118-12_002_ali_DW_particles.mrcs J1/imported/015167027378673897062_Titan_Andrey_S319_G13_V1-1_118-12_002_ali_DW.mrc  4848.000000  2944.000000     -9.37026    80.102898   141.394255     -0.00562     0.820384 16973.314453 15899.904297    -26.57279     0.000000     0.000000            1            1            1         9883     0.796540 2.385883e+05     0.343538           13 
000034@J287/extract/015167027378673897062_Titan_Andrey_S319_G13_V1-1_118-12_002_ali_DW_particles.mrcs J1/imported/015167027378673897062_Titan_Andrey_S319_G13_V1-1_118-12_002_ali_DW.mrc  1561.000000  3201.000000    -52.06993   146.437002     7.121120     0.820384     -1.65762 16846.808594 15773.397461    -26.57279     0.000000     0.000000            1            2            1         9883     0.789649 2.388720e+05     0.200536           28 
000035@J287/extract/015167027378673897062_Titan_Andrey_S319_G13_V1-1_118-12_002_ali_DW_particles.mrcs J1/imported/015167027378673897062_Titan_Andrey_S319_G13_V1-1_118-12_002_ali_DW.mrc  1183.000000  2472.000000    18.685091    82.495045    -70.02738     -0.00562     -0.00562 16764.392578 15690.982422    -26.57279     0.000000     0.000000            1            1            1         9883     0.827737 2.382046e+05     0.122957          184 
000037@J287/extract/015167027378673897062_Titan_Andrey_S319_G13_V1-1_118-12_002_ali_DW_particles.mrcs J1/imported/015167027378673897062_Titan_Andrey_S319_G13_V1-1_118-12_002_ali_DW.mrc  2107.000000   708.000000   -142.87435    77.228494    41.629087     -0.00562     0.820384 16868.289062 15794.878906    -26.57279     0.000000     0.000000            1            2            1         9883     0.806645 2.386899e+05     0.149767          163 
000039@J287/extract/015167027378673897062_Titan_Andrey_S319_G13_V1-1_118-12_002_ali_DW_particles.mrcs J1/imported/015167027378673897062_Titan_Andrey_S319_G13_V1-1_118-12_002_ali_DW.mrc  1818.000000   772.000000    -10.74211    71.434321    85.114160     -0.00562     -0.83162 16855.046875 15781.637695    -26.57279     0.000000     0.000000            1            1            1         9883     0.797899 2.387046e+05     0.249627           30 
000042@J287/extract/015167027378673897062_Titan_Andrey_S319_G13_V1-1_118-12_002_ali_DW_particles.mrcs J1/imported/015167027378673897062_Titan_Andrey_S319_G13_V1-1_118-12_002_ali_DW.mrc  4032.000000   158.000000   141.368291   116.568167   -137.14990     -0.00562     -0.00562 17101.035156 16027.625000    -26.57279     0.000000     0.000000            1            2            1         9883     0.794377 2.388244e+05     0.119656           28 
000046@J287/extract/015167027378673897062_Titan_Andrey_S319_G13_V1-1_118-12_002_ali_DW_particles.mrcs J1/imported/015167027378673897062_Titan_Andrey_S319_G13_V1-1_118-12_002_ali_DW.mrc  4052.000000  3260.000000   -144.19673    68.498039     0.372055     -1.65762     -2.48362 16921.980469 15848.569336    -26.57279     0.000000     0.000000            1            1            1         9883     0.800408 2.391269e+05     0.102130           16 
000047@J287/extract/015167027378673897062_Titan_Andrey_S319_G13_V1-1_118-12_002_ali_DW_particles.mrcs J1/imported/015167027378673897062_Titan_Andrey_S319_G13_V1-1_118-12_002_ali_DW.mrc  5608.000000   918.000000    47.719776    51.947762    73.050983     -0.83162     -0.00562 17032.933594 15959.524414    -26.57279     0.000000     0.000000            1            2            1         9883     0.801257 2.386700e+05     0.097928           57 
000048@J287/extract/015167027378673897062_Titan_Andrey_S319_G13_V1-1_118-12_002_ali_DW_particles.mrcs J1/imported/015167027378673897062_Titan_Andrey_S319_G13_V1-1_118-12_002_ali_DW.mrc   422.000000  1264.000000    -10.33274   152.851333    79.303685     -1.65762     -0.00562 16826.298828 15752.888672    -26.57279     0.000000     0.000000            1            1            1         9883     0.794322 2.386854e+05     0.070012          102 
000001@J287/extract/015170772475654140374_Titan_Andrey_S319_G13_V1-1_3nd_299-16_000_ali_DW_particles.mrcs J1/imported/015170772475654140374_Titan_Andrey_S319_G13_V1-1_3nd_299-16_000_ali_DW.mrc  5049.000000  2572.000000   174.825681    93.860681    81.661092     -0.83162     0.820384  7848.679199  7805.619141    -21.72131     0.000000     0.000000            1            1            1         9884     0.784045 2.379244e+05     0.170446          259 
000002@J287/extract/015170772475654140374_Titan_Andrey_S319_G13_V1-1_3nd_299-16_000_ali_DW_particles.mrcs J1/imported/015170772475654140374_Titan_Andrey_S319_G13_V1-1_3nd_299-16_000_ali_DW.mrc  2889.000000  3256.000000   -178.15600   109.817748   107.796636     -4.13562     3.298384  7844.266113  7801.206055    -21.72131     0.000000     0.000000            1            2            1         9884     0.815116 2.378134e+05     0.283636           30 
000005@J287/extract/015170772475654140374_Titan_Andrey_S319_G13_V1-1_3nd_299-16_000_ali_DW_particles.mrcs J1/imported/015170772475654140374_Titan_Andrey_S319_G13_V1-1_3nd_299-16_000_ali_DW.mrc  2772.000000  2795.000000    13.055287    77.656014    -60.73787     -0.00562     1.646384  7816.046875  7772.986816    -21.72131     0.000000     0.000000            1            1            1         9884     0.784420 2.384446e+05     0.156853           97 
000006@J287/extract/015170772475654140374_Titan_Andrey_S319_G13_V1-1_3nd_299-16_000_ali_DW_particles.mrcs J1/imported/015170772475654140374_Titan_Andrey_S319_G13_V1-1_3nd_299-16_000_ali_DW.mrc  2319.000000   975.000000    63.495470    47.013599   -123.55768     1.646384     4.950384  7815.484375  7772.424316    -21.72131     0.000000     0.000000            1            2            1         9884     0.819035 2.376083e+05     0.065143           47 
000007@J287/extract/015170772475654140374_Titan_Andrey_S319_G13_V1-1_3nd_299-16_000_ali_DW_particles.mrcs J1/imported/015170772475654140374_Titan_Andrey_S319_G13_V1-1_3nd_299-16_000_ali_DW.mrc   158.000000  1528.000000   173.484107   120.471277   -120.79722     4.124384     -8.26562  7859.363770  7816.303711    -21.72131     0.000000     0.000000            1            1            1         9884     0.799362 2.379915e+05     0.165600           53 
000016@J287/extract/015170772475654140374_Titan_Andrey_S319_G13_V1-1_3nd_299-16_000_ali_DW_particles.mrcs J1/imported/015170772475654140374_Titan_Andrey_S319_G13_V1-1_3nd_299-16_000_ali_DW.mrc  2322.000000  2392.000000   -124.10390   146.876524    -34.21807     -0.83162     2.472384  7799.721191  7756.661133    -21.72131     0.000000     0.000000            1            2            1         9884     0.827401 2.375586e+05     0.200750           11 
000017@J287/extract/015170772475654140374_Titan_Andrey_S319_G13_V1-1_3nd_299-16_000_ali_DW_particles.mrcs J1/imported/015170772475654140374_Titan_Andrey_S319_G13_V1-1_3nd_299-16_000_ali_DW.mrc  3987.000000  1558.000000   159.458291   107.349672   153.168748     -3.30962     4.950384  7804.907227  7761.847168    -21.72131     0.000000     0.000000            1            1            1         9884     0.799254 2.381073e+05     0.197609          132 
000018@J287/extract/015170772475654140374_Titan_Andrey_S319_G13_V1-1_3nd_299-16_000_ali_DW_particles.mrcs J1/imported/015170772475654140374_Titan_Andrey_S319_G13_V1-1_3nd_299-16_000_ali_DW.mrc  2451.000000  1803.000000   165.020906    99.917669   145.570469     5.776384     -0.00562  7796.086426  7753.026367    -21.72131     0.000000     0.000000            1            2            1         9884     0.815774 2.375741e+05     0.213765            6 
000028@J287/extract/015170772475654140374_Titan_Andrey_S319_G13_V1-1_3nd_299-16_000_ali_DW_particles.mrcs J1/imported/015170772475654140374_Titan_Andrey_S319_G13_V1-1_3nd_299-16_000_ali_DW.mrc  1129.000000  2080.000000    78.552739   130.432361    82.745639     5.776384     2.472384  7823.769043  7780.708984    -21.72131     0.000000     0.000000            1            1            1         9884     0.805220 2.380208e+05     0.081016           54 
000031@J287/extract/015170772475654140374_Titan_Andrey_S319_G13_V1-1_3nd_299-16_000_ali_DW_particles.mrcs J1/imported/015170772475654140374_Titan_Andrey_S319_G13_V1-1_3nd_299-16_000_ali_DW.mrc  4346.000000  1711.000000   165.032154   102.358736    94.947642     1.646384     -3.30962  7810.609863  7767.549805    -21.72131     0.000000     0.000000            1            2            1         9884     0.803525 2.380331e+05     0.081416          174 
000008@J287/extract/015172489036499999560_Titan_Andrey_S319_G13_V1-1_3nd_305-3_008_ali_DW_particles.mrcs J1/imported/015172489036499999560_Titan_Andrey_S319_G13_V1-1_3nd_305-3_008_ali_DW.mrc  3649.000000  3669.000000    34.361924    34.895023   -151.90424     -1.65762     2.472384  8480.802734  7928.947266     -8.73593     0.000000     0.000000            1            2            1         9885     0.801074 2.389067e+05     0.104493           17 
000020@J287/extract/015172489036499999560_Titan_Andrey_S319_G13_V1-1_3nd_305-3_008_ali_DW_particles.mrcs J1/imported/015172489036499999560_Titan_Andrey_S319_G13_V1-1_3nd_305-3_008_ali_DW.mrc  3343.000000  3221.000000    -68.41127    86.742626   -131.17945     -1.65762     0.820384  8404.105469  7852.250977     -8.73593     0.000000     0.000000            1            1            1         9885     0.795216 2.390794e+05     0.135000           74 
000022@J287/extract/015172489036499999560_Titan_Andrey_S319_G13_V1-1_3nd_305-3_008_ali_DW_particles.mrcs J1/imported/015172489036499999560_Titan_Andrey_S319_G13_V1-1_3nd_305-3_008_ali_DW.mrc  4054.000000  2232.000000   -144.49719   100.045963    22.903217     4.124384     -1.65762  8351.570312  7799.715332     -8.73593     0.000000     0.000000            1            2            1         9885     0.802992 2.390735e+05     0.152919           34 
000026@J287/extract/015172489036499999560_Titan_Andrey_S319_G13_V1-1_3nd_305-3_008_ali_DW_particles.mrcs J1/imported/015172489036499999560_Titan_Andrey_S319_G13_V1-1_3nd_305-3_008_ali_DW.mrc  1738.000000   527.000000   -146.37954   157.162056   119.607697     -0.83162     1.646384  8365.384766  7813.529785     -8.73593     0.000000     0.000000            1            1            1         9885     0.796915 2.388720e+05     0.071385          135 
000028@J287/extract/015172489036499999560_Titan_Andrey_S319_G13_V1-1_3nd_305-3_008_ali_DW_particles.mrcs J1/imported/015172489036499999560_Titan_Andrey_S319_G13_V1-1_3nd_305-3_008_ali_DW.mrc  2175.000000  2953.000000    10.162613    50.684413    -17.61806     -5.78762     3.298384  8349.500000  7797.645508     -8.73593     0.000000     0.000000            1            2            1         9885     0.814326 2.385624e+05     0.092144           63 
000035@J287/extract/015172489036499999560_Titan_Andrey_S319_G13_V1-1_3nd_305-3_008_ali_DW_particles.mrcs J1/imported/015172489036499999560_Titan_Andrey_S319_G13_V1-1_3nd_305-3_008_ali_DW.mrc  1168.000000   729.000000   -124.49744    73.748730   120.154669     1.646384     -3.30962  8379.703125  7827.848633     -8.73593     0.000000     0.000000            1            1            1         9885     0.798825 2.388733e+05     0.198369           57 
000037@J287/extract/015172489036499999560_Titan_Andrey_S319_G13_V1-1_3nd_305-3_008_ali_DW_particles.mrcs J1/imported/015172489036499999560_Titan_Andrey_S319_G13_V1-1_3nd_305-3_008_ali_DW.mrc  4552.000000  1588.000000    18.082493   151.319187   -171.00963     -1.65762     -2.48362  8369.120117  7817.264648     -8.73593     0.000000     0.000000            1            2            1         9885     0.805897 2.386537e+05     0.093513           54 
000039@J287/extract/015172489036499999560_Titan_Andrey_S319_G13_V1-1_3nd_305-3_008_ali_DW_particles.mrcs J1/imported/015172489036499999560_Titan_Andrey_S319_G13_V1-1_3nd_305-3_008_ali_DW.mrc  1623.000000  3703.000000    62.721426    26.977184    30.885887     -1.65762     -4.13562  8393.335938  7841.480957     -8.73593     0.000000     0.000000            1            1            1         9885     0.811018 2.382864e+05     0.411323           13 
000004@J287/extract/015172705783818216700_Titan_Andrey_S319_G13_V1-1_2nd_158-14_005_ali_DW_particles.mrcs J1/imported/015172705783818216700_Titan_Andrey_S319_G13_V1-1_2nd_158-14_005_ali_DW.mrc  3210.000000  2699.000000    -30.39517    78.764885    -83.92897     5.776384     -5.78762 14501.812500 14187.368164   238.264694     0.000000     0.000000            1            1            1         9886     0.806354 2.391535e+05     0.095679          409 
000005@J287/extract/015172705783818216700_Titan_Andrey_S319_G13_V1-1_2nd_158-14_005_ali_DW_particles.mrcs J1/imported/015172705783818216700_Titan_Andrey_S319_G13_V1-1_2nd_158-14_005_ali_DW.mrc  4581.000000  3822.000000    -16.23788    55.197779   146.851550     5.776384     8.254384 14789.907227 14475.462891   238.264694     0.000000     0.000000            1            2            1         9886     0.792256 2.389006e+05     0.281097            9 
000011@J287/extract/015172705783818216700_Titan_Andrey_S319_G13_V1-1_2nd_158-14_005_ali_DW_particles.mrcs J1/imported/015172705783818216700_Titan_Andrey_S319_G13_V1-1_2nd_158-14_005_ali_DW.mrc  4817.000000  3485.000000   130.952646    68.661169   159.194680     -2.48362     -1.65762 14744.970703 14430.526367   238.264694     0.000000     0.000000            1            1            1         9886     0.810772 2.389515e+05     0.099247           72 
000016@J287/extract/015172705783818216700_Titan_Andrey_S319_G13_V1-1_2nd_158-14_005_ali_DW_particles.mrcs J1/imported/015172705783818216700_Titan_Andrey_S319_G13_V1-1_2nd_158-14_005_ali_DW.mrc  1664.000000  1014.000000   -135.12707   131.147711   157.576461     1.646384     -2.48362 14481.882812 14167.438477   238.264694     0.000000     0.000000            1            2            1         9886     0.800579 2.388134e+05     0.152998          122 
000018@J287/extract/015172705783818216700_Titan_Andrey_S319_G13_V1-1_2nd_158-14_005_ali_DW_particles.mrcs J1/imported/015172705783818216700_Titan_Andrey_S319_G13_V1-1_2nd_158-14_005_ali_DW.mrc  5264.000000   216.000000   156.718686   115.101633   115.734148     -0.00562     -0.00562 14727.477539 14413.033203   238.264694     0.000000     0.000000            1            1            1         9886     0.793667 2.388980e+05     0.109152          293 
000020@J287/extract/015172705783818216700_Titan_Andrey_S319_G13_V1-1_2nd_158-14_005_ali_DW_particles.mrcs J1/imported/015172705783818216700_Titan_Andrey_S319_G13_V1-1_2nd_158-14_005_ali_DW.mrc  3628.000000  1534.000000   143.065447    15.394651   102.355150     3.298384     0.820384 14472.573242 14158.128906   238.264694     0.000000     0.000000            1            2            1         9886     0.803708 2.388859e+05     0.218210           25 
000034@J287/extract/015172705783818216700_Titan_Andrey_S319_G13_V1-1_2nd_158-14_005_ali_DW_particles.mrcs J1/imported/015172705783818216700_Titan_Andrey_S319_G13_V1-1_2nd_158-14_005_ali_DW.mrc   355.000000   864.000000   147.977690    75.975418   115.829174     -0.00562     -0.83162 14536.480469 14222.036133   238.264694     0.000000     0.000000            1            1            1         9886     0.797654 2.387915e+05     0.231089           39 
000036@J287/extract/015172705783818216700_Titan_Andrey_S319_G13_V1-1_2nd_158-14_005_ali_DW_particles.mrcs J1/imported/015172705783818216700_Titan_Andrey_S319_G13_V1-1_2nd_158-14_005_ali_DW.mrc  2675.000000  3369.000000   -157.21201   113.766543    -61.31631     -0.00562     0.820384 14570.275391 14255.831055   238.264694     0.000000     0.000000            1            2            1         9886     0.793693 2.389168e+05     0.149213           35 
000039@J287/extract/015172705783818216700_Titan_Andrey_S319_G13_V1-1_2nd_158-14_005_ali_DW_particles.mrcs J1/imported/015172705783818216700_Titan_Andrey_S319_G13_V1-1_2nd_158-14_005_ali_DW.mrc   618.000000   931.000000     -5.54713    45.924885    -12.33489     3.298384     -0.00562 14524.599609 14210.155273   238.264694     0.000000     0.000000            1            1            1         9886     0.807210 2.388578e+05     0.224039           35 
000042@J287/extract/015172705783818216700_Titan_Andrey_S319_G13_V1-1_2nd_158-14_005_ali_DW_particles.mrcs J1/imported/015172705783818216700_Titan_Andrey_S319_G13_V1-1_2nd_158-14_005_ali_DW.mrc  2159.000000  1922.000000     1.849935    92.118380    62.827434     -0.83162     -0.83162 14430.190430 14115.746094   238.264694     0.000000     0.000000            1            2            1         9886     0.802154 2.386081e+05     0.082227           24 
000045@J287/extract/015172705783818216700_Titan_Andrey_S319_G13_V1-1_2nd_158-14_005_ali_DW_particles.mrcs J1/imported/015172705783818216700_Titan_Andrey_S319_G13_V1-1_2nd_158-14_005_ali_DW.mrc  4825.000000  3717.000000    -81.39971   107.083522    14.979371     -0.83162     -1.65762 14794.278320 14479.833984   238.264694     0.000000     0.000000            1            1            1         9886     0.811052 2.387453e+05     0.060120           67 
000047@J287/extract/015172705783818216700_Titan_Andrey_S319_G13_V1-1_2nd_158-14_005_ali_DW_particles.mrcs J1/imported/015172705783818216700_Titan_Andrey_S319_G13_V1-1_2nd_158-14_005_ali_DW.mrc  3813.000000  2702.000000   -115.75084   151.539835   149.180425     -0.83162     -1.65762 14539.151367 14224.707031   238.264694     0.000000     0.000000            1            2            1         9886     0.798561 2.387819e+05     0.095064           77 
000050@J287/extract/015172705783818216700_Titan_Andrey_S319_G13_V1-1_2nd_158-14_005_ali_DW_particles.mrcs J1/imported/015172705783818216700_Titan_Andrey_S319_G13_V1-1_2nd_158-14_005_ali_DW.mrc  1211.000000  1387.000000   -114.13561   139.317885    55.892220     1.646384     -1.65762 14476.181641 14161.737305   238.264694     0.000000     0.000000            1            1            1         9886     0.808118 2.392069e+05     0.152275          104 
000051@J287/extract/015172705783818216700_Titan_Andrey_S319_G13_V1-1_2nd_158-14_005_ali_DW_particles.mrcs J1/imported/015172705783818216700_Titan_Andrey_S319_G13_V1-1_2nd_158-14_005_ali_DW.mrc  5026.000000  3617.000000    18.943574   128.048846    -43.70354     -0.00562     0.820384 14794.521484 14480.077148   238.264694     0.000000     0.000000            1            2            1         9886     0.798053 2.389246e+05     0.309583           55 
000052@J287/extract/015172705783818216700_Titan_Andrey_S319_G13_V1-1_2nd_158-14_005_ali_DW_particles.mrcs J1/imported/015172705783818216700_Titan_Andrey_S319_G13_V1-1_2nd_158-14_005_ali_DW.mrc  1507.000000  3029.000000    -50.12080   137.158039     -5.73360     -6.61362     -1.65762 14535.082031 14220.637695   238.264694     0.000000     0.000000            1            1            1         9886     0.800918 2.388930e+05     0.125431           56 
000053@J287/extract/015172705783818216700_Titan_Andrey_S319_G13_V1-1_2nd_158-14_005_ali_DW_particles.mrcs J1/imported/015172705783818216700_Titan_Andrey_S319_G13_V1-1_2nd_158-14_005_ali_DW.mrc   944.000000  2752.000000   133.904135    78.561850    -78.99875     -0.00562     -0.00562 14544.200195 14229.755859   238.264694     0.000000     0.000000            1            2            1         9886     0.802734 2.390623e+05     0.394534           45 
000055@J287/extract/015172705783818216700_Titan_Andrey_S319_G13_V1-1_2nd_158-14_005_ali_DW_particles.mrcs J1/imported/015172705783818216700_Titan_Andrey_S319_G13_V1-1_2nd_158-14_005_ali_DW.mrc  4963.000000  3159.000000   -131.29924    56.578703    39.497845     -1.65762     2.472384 14698.703125 14384.258789   238.264694     0.000000     0.000000            1            1            1         9886     0.801200 2.386672e+05     0.137405           29 
000003@J287/extract/015174018339417285586_Titan_Andrey_S319_G13_V1-1_3nd_262-11_007_ali_DW_particles.mrcs J1/imported/015174018339417285586_Titan_Andrey_S319_G13_V1-1_3nd_262-11_007_ali_DW.mrc   684.000000  2384.000000    -93.04775    31.003830   139.775263     -1.65762     -0.00562  7617.138184  7310.460938    36.855560     0.000000     0.000000            1            2            1         9887     0.800019 2.382211e+05     0.087431           14 
000007@J287/extract/015174018339417285586_Titan_Andrey_S319_G13_V1-1_3nd_262-11_007_ali_DW_particles.mrcs J1/imported/015174018339417285586_Titan_Andrey_S319_G13_V1-1_3nd_262-11_007_ali_DW.mrc  5174.000000  2848.000000   162.320799   117.754967   -135.60139     -0.00562     4.124384  7773.913574  7467.236328    36.855560     0.000000     0.000000            1            1            1         9887     0.775645 2.383485e+05     0.196717           36 
000009@J287/extract/015174018339417285586_Titan_Andrey_S319_G13_V1-1_3nd_262-11_007_ali_DW_particles.mrcs J1/imported/015174018339417285586_Titan_Andrey_S319_G13_V1-1_3nd_262-11_007_ali_DW.mrc   713.000000  2198.000000   124.092305    82.312633    78.592695     -2.48362     -3.30962  7622.538574  7315.861328    36.855560     0.000000     0.000000            1            2            1         9887     0.788940 2.382834e+05     0.157693           37 
000011@J287/extract/015174018339417285586_Titan_Andrey_S319_G13_V1-1_3nd_262-11_007_ali_DW_particles.mrcs J1/imported/015174018339417285586_Titan_Andrey_S319_G13_V1-1_3nd_262-11_007_ali_DW.mrc  2611.000000   849.000000   -136.34215   120.710985    -29.79759     2.472384     -4.96162  7720.534180  7413.856934    36.855560     0.000000     0.000000            1            1            1         9887     0.797101 2.384301e+05     0.070340           37 
000012@J287/extract/015174018339417285586_Titan_Andrey_S319_G13_V1-1_3nd_262-11_007_ali_DW_particles.mrcs J1/imported/015174018339417285586_Titan_Andrey_S319_G13_V1-1_3nd_262-11_007_ali_DW.mrc  5428.000000  1601.000000    -20.74915   106.573530   146.832721     -0.00562     0.820384  7797.768066  7491.090820    36.855560     0.000000     0.000000            1            2            1         9887     0.794443 2.380743e+05     0.141429           14 
000013@J287/extract/015174018339417285586_Titan_Andrey_S319_G13_V1-1_3nd_262-11_007_ali_DW_particles.mrcs J1/imported/015174018339417285586_Titan_Andrey_S319_G13_V1-1_3nd_262-11_007_ali_DW.mrc  5608.000000  1498.000000    -19.22003    86.087923    -59.38208     3.298384     0.820384  7804.382324  7497.705078    36.855560     0.000000     0.000000            1            1            1         9887     0.791004 2.379681e+05     0.108225           99 
000020@J287/extract/015174018339417285586_Titan_Andrey_S319_G13_V1-1_3nd_262-11_007_ali_DW_particles.mrcs J1/imported/015174018339417285586_Titan_Andrey_S319_G13_V1-1_3nd_262-11_007_ali_DW.mrc  4236.000000  2379.000000    16.594496   139.032204   -129.93822     0.820384     2.472384  7735.408203  7428.730957    36.855560     0.000000     0.000000            1            2            1         9887     0.794568 2.381532e+05     0.169519           38 
000026@J287/extract/015174018339417285586_Titan_Andrey_S319_G13_V1-1_3nd_262-11_007_ali_DW_particles.mrcs J1/imported/015174018339417285586_Titan_Andrey_S319_G13_V1-1_3nd_262-11_007_ali_DW.mrc  3319.000000  2083.000000   112.096147    33.783065   -121.27531     1.646384     3.298384  7706.733398  7400.056152    36.855560     0.000000     0.000000            1            1            1         9887     0.805609 2.381102e+05     0.314424           57 
000027@J287/extract/015174018339417285586_Titan_Andrey_S319_G13_V1-1_3nd_262-11_007_ali_DW_particles.mrcs J1/imported/015174018339417285586_Titan_Andrey_S319_G13_V1-1_3nd_262-11_007_ali_DW.mrc   824.000000  1809.000000    -91.64041   147.369781    -42.02735     1.646384     -0.83162  7641.083008  7334.405762    36.855560     0.000000     0.000000            1            2            1         9887     0.801021 2.380228e+05     0.127315          135 
000031@J287/extract/015174018339417285586_Titan_Andrey_S319_G13_V1-1_3nd_262-11_007_ali_DW_particles.mrcs J1/imported/015174018339417285586_Titan_Andrey_S319_G13_V1-1_3nd_262-11_007_ali_DW.mrc   620.000000  1289.000000     -7.72033   145.255394   173.199068     1.646384     -3.30962  7680.777344  7374.100098    36.855560     0.000000     0.000000            1            1            1         9887     0.795942 2.379365e+05     0.187971           87 
000035@J287/extract/015174018339417285586_Titan_Andrey_S319_G13_V1-1_3nd_262-11_007_ali_DW_particles.mrcs J1/imported/015174018339417285586_Titan_Andrey_S319_G13_V1-1_3nd_262-11_007_ali_DW.mrc  2293.000000   877.000000    71.260931   120.315025   -103.05695     -0.83162     2.472384  7703.458984  7396.781738    36.855560     0.000000     0.000000            1            2            1         9887     0.821246 2.378912e+05     0.080976           81 
000036@J287/extract/015174018339417285586_Titan_Andrey_S319_G13_V1-1_3nd_262-11_007_ali_DW_particles.mrcs J1/imported/015174018339417285586_Titan_Andrey_S319_G13_V1-1_3nd_262-11_007_ali_DW.mrc   216.000000  2877.000000   124.287138    96.672830    54.215957     -0.00562     0.820384  7604.713867  7298.036621    36.855560     0.000000     0.000000            1            1            1         9887     0.794057 2.380242e+05     0.144897           29 
000041@J287/extract/015174018339417285586_Titan_Andrey_S319_G13_V1-1_3nd_262-11_007_ali_DW_particles.mrcs J1/imported/015174018339417285586_Titan_Andrey_S319_G13_V1-1_3nd_262-11_007_ali_DW.mrc  1728.000000   298.000000    64.470806    51.725008    24.498105     -1.65762     -1.65762  7717.608398  7410.931152    36.855560     0.000000     0.000000            1            2            1         9887     0.808408 2.376841e+05     0.067427          256 
000044@J287/extract/015174018339417285586_Titan_Andrey_S319_G13_V1-1_3nd_262-11_007_ali_DW_particles.mrcs J1/imported/015174018339417285586_Titan_Andrey_S319_G13_V1-1_3nd_262-11_007_ali_DW.mrc  5069.000000  1786.000000    63.416917    69.682541   131.189551     1.646384     0.820384  7781.988770  7475.311523    36.855560     0.000000     0.000000            1            1            1         9887     0.794263 2.381161e+05     0.117119          126 
000046@J287/extract/015174018339417285586_Titan_Andrey_S319_G13_V1-1_3nd_262-11_007_ali_DW_particles.mrcs J1/imported/015174018339417285586_Titan_Andrey_S319_G13_V1-1_3nd_262-11_007_ali_DW.mrc  2992.000000  3331.000000   -130.75867    15.505106    -42.79842     0.820384     5.776384  7676.158691  7369.481445    36.855560     0.000000     0.000000            1            2            1         9887     0.798989 2.382389e+05     0.238337           28 
000049@J287/extract/015174018339417285586_Titan_Andrey_S319_G13_V1-1_3nd_262-11_007_ali_DW_particles.mrcs J1/imported/015174018339417285586_Titan_Andrey_S319_G13_V1-1_3nd_262-11_007_ali_DW.mrc  4632.000000  1475.000000   156.725690   134.151631   -105.40150     -1.65762     -1.65762  7781.634766  7474.957520    36.855560     0.000000     0.000000            1            1            1         9887     0.794615 2.380329e+05     0.123634           95 
000001@J287/extract/015176736615284875641_Titan_Andrey_S319_G13_V1-1_3nd_280-2_004_ali_DW_particles.mrcs J1/imported/015176736615284875641_Titan_Andrey_S319_G13_V1-1_3nd_280-2_004_ali_DW.mrc  5190.000000  2147.000000    84.109138   127.284233    -11.03518     -0.00562     2.472384 11044.815430 10839.590820    -87.87987     0.000000     0.000000            1            1            1         9888     0.797589 2.390134e+05     0.115080          119 
000011@J287/extract/015176736615284875641_Titan_Andrey_S319_G13_V1-1_3nd_280-2_004_ali_DW_particles.mrcs J1/imported/015176736615284875641_Titan_Andrey_S319_G13_V1-1_3nd_280-2_004_ali_DW.mrc   478.000000  2050.000000   122.667732    81.127114   -167.01759     -1.65762     -0.83162 10947.999023 10742.774414    -87.87987     0.000000     0.000000            1            2            1         9888     0.789786 2.386750e+05     0.095321           21 
000015@J287/extract/015176736615284875641_Titan_Andrey_S319_G13_V1-1_3nd_280-2_004_ali_DW_particles.mrcs J1/imported/015176736615284875641_Titan_Andrey_S319_G13_V1-1_3nd_280-2_004_ali_DW.mrc  3705.000000  1020.000000    -93.21216    58.540586   -108.89298     1.646384     6.602384 11062.652344 10857.427734    -87.87987     0.000000     0.000000            1            1            1         9888     0.801824 2.388154e+05     0.138973           27 
000016@J287/extract/015176736615284875641_Titan_Andrey_S319_G13_V1-1_3nd_280-2_004_ali_DW_particles.mrcs J1/imported/015176736615284875641_Titan_Andrey_S319_G13_V1-1_3nd_280-2_004_ali_DW.mrc   150.000000  1045.000000   141.368291   116.568167    55.975099     3.298384     -0.00562 11067.415039 10862.190430    -87.87987     0.000000     0.000000            1            2            1         9888     0.785540 2.391323e+05     0.107208          104 
000021@J287/extract/015176736615284875641_Titan_Andrey_S319_G13_V1-1_3nd_280-2_004_ali_DW_particles.mrcs J1/imported/015176736615284875641_Titan_Andrey_S319_G13_V1-1_3nd_280-2_004_ali_DW.mrc  4293.000000  1526.000000    -56.38999   137.076851   -165.19471     -0.83162     -1.65762 11046.485352 10841.260742    -87.87987     0.000000     0.000000            1            1            1         9888     0.800708 2.386306e+05     0.078892           33 
000026@J287/extract/015176736615284875641_Titan_Andrey_S319_G13_V1-1_3nd_280-2_004_ali_DW_particles.mrcs J1/imported/015176736615284875641_Titan_Andrey_S319_G13_V1-1_3nd_280-2_004_ali_DW.mrc  2778.000000  2113.000000   131.116690    81.017000    93.526527     0.820384     0.820384 10998.943359 10793.718750    -87.87987     0.000000     0.000000            1            2            1         9888     0.826821 2.383819e+05     0.150594           55 
000028@J287/extract/015176736615284875641_Titan_Andrey_S319_G13_V1-1_3nd_280-2_004_ali_DW_particles.mrcs J1/imported/015176736615284875641_Titan_Andrey_S319_G13_V1-1_3nd_280-2_004_ali_DW.mrc  1446.000000  3729.000000    79.156986    87.800301    -69.40640     -0.00562     -0.83162 11014.214844 10808.990234    -87.87987     0.000000     0.000000            1            1            1         9888     0.785921 2.388639e+05     0.031275          280 
000030@J287/extract/015176736615284875641_Titan_Andrey_S319_G13_V1-1_3nd_280-2_004_ali_DW_particles.mrcs J1/imported/015176736615284875641_Titan_Andrey_S319_G13_V1-1_3nd_280-2_004_ali_DW.mrc  4891.000000  2907.000000   -161.29101    92.702797     -3.09549     -0.00562     0.820384 11078.735352 10873.510742    -87.87987     0.000000     0.000000            1            2            1         9888     0.808038 2.387557e+05     0.128566           18 
000034@J287/extract/015176736615284875641_Titan_Andrey_S319_G13_V1-1_3nd_280-2_004_ali_DW_particles.mrcs J1/imported/015176736615284875641_Titan_Andrey_S319_G13_V1-1_3nd_280-2_004_ali_DW.mrc   614.000000  1061.000000    67.001273   119.009423   125.650567     6.602384     -0.83162 11057.357422 10852.132812    -87.87987     0.000000     0.000000            1            1            1         9888     0.796018 2.386694e+05     0.148497           22 
000001@J287/extract/015176984499058453918_Titan_Andrey_S319_G13_V1-1_3nd_329-6_004_ali_DW_particles.mrcs J1/imported/015176984499058453918_Titan_Andrey_S319_G13_V1-1_3nd_329-6_004_ali_DW.mrc  5148.000000  3933.000000    50.047427   119.238545    -58.26588     -1.65762     2.472384 10538.176758 10322.274414    -87.23064     0.000000     0.000000            1            2            1         9889     0.791609 2.383829e+05     0.164622           37 
000011@J287/extract/015176984499058453918_Titan_Andrey_S319_G13_V1-1_3nd_329-6_004_ali_DW_particles.mrcs J1/imported/015176984499058453918_Titan_Andrey_S319_G13_V1-1_3nd_329-6_004_ali_DW.mrc  1686.000000  2204.000000    75.973069    65.611098    28.170327     -3.30962     -0.00562 10281.024414 10065.122070    -87.23064     0.000000     0.000000            1            1            1         9889     0.787076 2.386907e+05     0.074683          105 
000013@J287/extract/015176984499058453918_Titan_Andrey_S319_G13_V1-1_3nd_329-6_004_ali_DW_particles.mrcs J1/imported/015176984499058453918_Titan_Andrey_S319_G13_V1-1_3nd_329-6_004_ali_DW.mrc  3739.000000  3772.000000   118.141103    62.294378     -0.01222     -3.30962     -4.96162 10428.424805 10212.522461    -87.23064     0.000000     0.000000            1            2            1         9889     0.800636 2.382367e+05     0.062675           89 
000020@J287/extract/015176984499058453918_Titan_Andrey_S319_G13_V1-1_3nd_329-6_004_ali_DW_particles.mrcs J1/imported/015176984499058453918_Titan_Andrey_S319_G13_V1-1_3nd_329-6_004_ali_DW.mrc  3373.000000   871.000000   165.009913    97.496309   149.318805     -1.65762     1.646384 10382.551758 10166.649414    -87.23064     0.000000     0.000000            1            1            1         9889     0.779363 2.384755e+05     0.092719           94 
000027@J287/extract/015176984499058453918_Titan_Andrey_S319_G13_V1-1_3nd_329-6_004_ali_DW_particles.mrcs J1/imported/015176984499058453918_Titan_Andrey_S319_G13_V1-1_3nd_329-6_004_ali_DW.mrc  2422.000000   403.000000    -28.70447    50.574123   161.588698     -0.83162     -0.00562 10431.688477 10215.786133    -87.23064     0.000000     0.000000            1            2            1         9889     0.801161 2.380715e+05     0.354838           65 
000029@J287/extract/015176984499058453918_Titan_Andrey_S319_G13_V1-1_3nd_329-6_004_ali_DW_particles.mrcs J1/imported/015176984499058453918_Titan_Andrey_S319_G13_V1-1_3nd_329-6_004_ali_DW.mrc   683.000000  3488.000000    94.485344    79.134222    41.252133     -5.78762     4.124384 10420.141602 10204.239258    -87.23064     0.000000     0.000000            1            1            1         9889     0.810970 2.381321e+05     0.070205          186 
000031@J287/extract/015176984499058453918_Titan_Andrey_S319_G13_V1-1_3nd_329-6_004_ali_DW_particles.mrcs J1/imported/015176984499058453918_Titan_Andrey_S319_G13_V1-1_3nd_329-6_004_ali_DW.mrc  4047.000000  3027.000000   -165.37963    61.821709    -68.68384     4.950384     6.602384 10399.038086 10183.135742    -87.23064     0.000000     0.000000            1            2            1         9889     0.800781 2.381359e+05     0.107308          125 
000034@J287/extract/015176984499058453918_Titan_Andrey_S319_G13_V1-1_3nd_329-6_004_ali_DW_particles.mrcs J1/imported/015176984499058453918_Titan_Andrey_S319_G13_V1-1_3nd_329-6_004_ali_DW.mrc  5614.000000  1128.000000   109.819110    70.226937   -129.38450     -0.83162     -5.78762 10377.525391 10161.623047    -87.23064     0.000000     0.000000            1            1            1         9889     0.804082 2.378730e+05     0.115809          103 
000006@J287/extract/015177324599699331117_Titan_Andrey_S319_G13_V1-1_2nd_152-13_004_ali_DW_particles.mrcs J1/imported/015177324599699331117_Titan_Andrey_S319_G13_V1-1_2nd_152-13_004_ali_DW.mrc  4095.000000   221.000000   -106.16009    72.768455    -82.48662     1.646384     -1.65762 11821.402344 11646.003906    -85.17310     0.000000     0.000000            1            2            1         9890     0.808442 2.403340e+05     0.268261           12 
000007@J287/extract/015177324599699331117_Titan_Andrey_S319_G13_V1-1_2nd_152-13_004_ali_DW_particles.mrcs J1/imported/015177324599699331117_Titan_Andrey_S319_G13_V1-1_2nd_152-13_004_ali_DW.mrc  5290.000000  2485.000000     -5.14299    68.895225    45.832059     -0.83162     -0.83162 11793.813477 11618.415039    -85.17310     0.000000     0.000000            1            1            1         9890     0.815728 2.396393e+05     0.376471           22 
000021@J287/extract/015177324599699331117_Titan_Andrey_S319_G13_V1-1_2nd_152-13_004_ali_DW_particles.mrcs J1/imported/015177324599699331117_Titan_Andrey_S319_G13_V1-1_2nd_152-13_004_ali_DW.mrc  4533.000000   449.000000   126.971020    87.067591   125.435839     2.472384     -0.83162 11824.245117 11648.846680    -85.17310     0.000000     0.000000            1            2            1         9890     0.804094 2.394177e+05     0.164729           19 
000022@J287/extract/015177324599699331117_Titan_Andrey_S319_G13_V1-1_2nd_152-13_004_ali_DW_particles.mrcs J1/imported/015177324599699331117_Titan_Andrey_S319_G13_V1-1_2nd_152-13_004_ali_DW.mrc  1561.000000  1872.000000   104.966672   117.058843    91.946890     4.124384     4.124384 11658.246094 11482.847656    -85.17310     0.000000     0.000000            1            1            1         9890     0.815885 2.397135e+05     0.066043          107 
000029@J287/extract/015177324599699331117_Titan_Andrey_S319_G13_V1-1_2nd_152-13_004_ali_DW_particles.mrcs J1/imported/015177324599699331117_Titan_Andrey_S319_G13_V1-1_2nd_152-13_004_ali_DW.mrc  1449.000000  3826.000000    -36.21722   100.331710    17.246237     -8.26562     -4.96162 11809.579102 11634.180664    -85.17310     0.000000     0.000000            1            2            1         9890     0.812920 2.396163e+05     0.241839           39 
000031@J287/extract/015177324599699331117_Titan_Andrey_S319_G13_V1-1_2nd_152-13_004_ali_DW_particles.mrcs J1/imported/015177324599699331117_Titan_Andrey_S319_G13_V1-1_2nd_152-13_004_ali_DW.mrc   218.000000  1967.000000     4.633384    64.978321   115.379016     -0.83162     -0.00562 11711.285156 11535.886719    -85.17310     0.000000     0.000000            1            1            1         9890     0.813433 2.397662e+05     0.133800           15 
000035@J287/extract/015177324599699331117_Titan_Andrey_S319_G13_V1-1_2nd_152-13_004_ali_DW_particles.mrcs J1/imported/015177324599699331117_Titan_Andrey_S319_G13_V1-1_2nd_152-13_004_ali_DW.mrc  1474.000000  1086.000000   139.140709   137.455328    -50.63910     -0.00562     9.080384 11712.733398 11537.334961    -85.17310     0.000000     0.000000            1            2            1         9890     0.810106 2.397116e+05     0.509121           13 
000038@J287/extract/015177324599699331117_Titan_Andrey_S319_G13_V1-1_2nd_152-13_004_ali_DW_particles.mrcs J1/imported/015177324599699331117_Titan_Andrey_S319_G13_V1-1_2nd_152-13_004_ali_DW.mrc  1906.000000  2004.000000    -95.37674   101.924760   149.997713     3.298384     -0.83162 11647.185547 11471.787109    -85.17310     0.000000     0.000000            1            1            1         9890     0.814737 2.398421e+05     0.055343          101 
000039@J287/extract/015177324599699331117_Titan_Andrey_S319_G13_V1-1_2nd_152-13_004_ali_DW_particles.mrcs J1/imported/015177324599699331117_Titan_Andrey_S319_G13_V1-1_2nd_152-13_004_ali_DW.mrc  4461.000000  1775.000000   -173.07782   140.336217    13.908121     -4.96162     2.472384 11702.802734 11527.404297    -85.17310     0.000000     0.000000            1            2            1         9890     0.810951 2.397275e+05     0.081580           70 
000043@J287/extract/015177324599699331117_Titan_Andrey_S319_G13_V1-1_2nd_152-13_004_ali_DW_particles.mrcs J1/imported/015177324599699331117_Titan_Andrey_S319_G13_V1-1_2nd_152-13_004_ali_DW.mrc  3810.000000  3533.000000   173.450612   107.293102   156.689127     -0.83162     -1.65762 11781.413086 11606.014648    -85.17310     0.000000     0.000000            1            1            1         9890     0.814687 2.397701e+05     0.425296           11 
000044@J287/extract/015177324599699331117_Titan_Andrey_S319_G13_V1-1_2nd_152-13_004_ali_DW_particles.mrcs J1/imported/015177324599699331117_Titan_Andrey_S319_G13_V1-1_2nd_152-13_004_ali_DW.mrc  2153.000000   192.000000   138.029486    69.850057   145.980110     -0.00562     -0.83162 11827.796875 11652.398438    -85.17310     0.000000     0.000000            1            2            1         9890     0.810791 2.396614e+05     0.435759           12 
000048@J287/extract/015177324599699331117_Titan_Andrey_S319_G13_V1-1_2nd_152-13_004_ali_DW_particles.mrcs J1/imported/015177324599699331117_Titan_Andrey_S319_G13_V1-1_2nd_152-13_004_ali_DW.mrc  3549.000000  2677.000000   -155.82539   115.095379   -171.96844     1.646384     -0.00562 11679.900391 11504.501953    -85.17310     0.000000     0.000000            1            1            1         9890     0.823729 2.396915e+05     0.153347           59 
000050@J287/extract/015177324599699331117_Titan_Andrey_S319_G13_V1-1_2nd_152-13_004_ali_DW_particles.mrcs J1/imported/015177324599699331117_Titan_Andrey_S319_G13_V1-1_2nd_152-13_004_ali_DW.mrc  4080.000000  3086.000000   149.778597   119.209685    -24.76022     4.124384     3.298384 11748.865234 11573.466797    -85.17310     0.000000     0.000000            1            2            1         9890     0.803852 2.395592e+05     0.246608           45 
000002@J287/extract/015178214602366065130_Titan_Andrey_S319_G13_V1-1_88-12_005_ali_DW_particles.mrcs J1/imported/015178214602366065130_Titan_Andrey_S319_G13_V1-1_88-12_005_ali_DW.mrc  4784.000000  2069.000000     -6.61754   104.164797    -25.43719     0.820384     -0.00562 11515.668945 11110.136719   241.485916     0.000000     0.000000            1            2            1         9891     0.803737 2.403494e+05     0.169222           23 
000004@J287/extract/015178214602366065130_Titan_Andrey_S319_G13_V1-1_88-12_005_ali_DW_particles.mrcs J1/imported/015178214602366065130_Titan_Andrey_S319_G13_V1-1_88-12_005_ali_DW.mrc  3037.000000  2821.000000    99.068985   145.753127   -134.30565     4.950384     -2.48362 11390.100586 10984.568359   241.485916     0.000000     0.000000            1            1            1         9891     0.796222 2.400807e+05     0.286433           33 
000009@J287/extract/015178214602366065130_Titan_Andrey_S319_G13_V1-1_88-12_005_ali_DW_particles.mrcs J1/imported/015178214602366065130_Titan_Andrey_S319_G13_V1-1_88-12_005_ali_DW.mrc  3107.000000  1984.000000    -33.10089    68.741185   -123.37068    -13.22162     -6.61362 11408.969727 11003.437500   241.485916     0.000000     0.000000            1            2            1         9891     0.792222 2.403130e+05     0.244212           54 
000014@J287/extract/015178214602366065130_Titan_Andrey_S319_G13_V1-1_88-12_005_ali_DW_particles.mrcs J1/imported/015178214602366065130_Titan_Andrey_S319_G13_V1-1_88-12_005_ali_DW.mrc  5356.000000  1659.000000    99.536373   125.552095   123.938218     -1.65762     -0.83162 11588.957031 11183.424805   241.485916     0.000000     0.000000            1            1            1         9891     0.811265 2.403137e+05     0.301583           26 
000015@J287/extract/015178214602366065130_Titan_Andrey_S319_G13_V1-1_88-12_005_ali_DW_particles.mrcs J1/imported/015178214602366065130_Titan_Andrey_S319_G13_V1-1_88-12_005_ali_DW.mrc   517.000000   388.000000   173.327855    54.854409    -15.78964     -0.00562     -4.13562 11611.320312 11205.788086   241.485916     0.000000     0.000000            1            2            1         9891     0.820962 2.401147e+05     0.165803           50 
000016@J287/extract/015178214602366065130_Titan_Andrey_S319_G13_V1-1_88-12_005_ali_DW_particles.mrcs J1/imported/015178214602366065130_Titan_Andrey_S319_G13_V1-1_88-12_005_ali_DW.mrc  2664.000000  3661.000000     -0.43948   151.358936    -17.85712     4.950384     -7.43962 11428.663086 11023.130859   241.485916     0.000000     0.000000            1            1            1         9891     0.808876 2.401235e+05     0.109304           66 
000017@J287/extract/015178214602366065130_Titan_Andrey_S319_G13_V1-1_88-12_005_ali_DW_particles.mrcs J1/imported/015178214602366065130_Titan_Andrey_S319_G13_V1-1_88-12_005_ali_DW.mrc  2368.000000  3860.000000    -21.99854    81.257473    90.572215     -0.00562     -1.65762 11445.523438 11039.991211   241.485916     0.000000     0.000000            1            2            1         9891     0.814648 2.400141e+05     0.168141           18 
000019@J287/extract/015178214602366065130_Titan_Andrey_S319_G13_V1-1_88-12_005_ali_DW_particles.mrcs J1/imported/015178214602366065130_Titan_Andrey_S319_G13_V1-1_88-12_005_ali_DW.mrc  3019.000000  3716.000000    38.427339    91.927459   123.375593     -6.61362     5.776384 11438.880859 11033.348633   241.485916     0.000000     0.000000            1            1            1         9891     0.804187 2.401671e+05     0.098652           25 
000021@J287/extract/015178214602366065130_Titan_Andrey_S319_G13_V1-1_88-12_005_ali_DW_particles.mrcs J1/imported/015178214602366065130_Titan_Andrey_S319_G13_V1-1_88-12_005_ali_DW.mrc  4526.000000   405.000000    -45.86612    37.826095   106.697619     -0.83162     -0.00562 11707.462891 11301.930664   241.485916     0.000000     0.000000            1            2            1         9891     0.809646 2.401649e+05     0.160660           18 
000023@J287/extract/015178214602366065130_Titan_Andrey_S319_G13_V1-1_88-12_005_ali_DW_particles.mrcs J1/imported/015178214602366065130_Titan_Andrey_S319_G13_V1-1_88-12_005_ali_DW.mrc   832.000000  2041.000000    33.309172   148.183819    99.356792     -0.83162     -9.09162 11392.698242 10987.166016   241.485916     0.000000     0.000000            1            1            1         9891     0.801398 2.398611e+05     0.163265           33 
000026@J287/extract/015178214602366065130_Titan_Andrey_S319_G13_V1-1_88-12_005_ali_DW_particles.mrcs J1/imported/015178214602366065130_Titan_Andrey_S319_G13_V1-1_88-12_005_ali_DW.mrc  1787.000000  2250.000000    -75.13501   136.802075    24.006861     -0.83162     0.820384 11350.488281 10944.956055   241.485916     0.000000     0.000000            1            2            1         9891     0.810859 2.401929e+05     0.153310           18 
000033@J287/extract/015178214602366065130_Titan_Andrey_S319_G13_V1-1_88-12_005_ali_DW_particles.mrcs J1/imported/015178214602366065130_Titan_Andrey_S319_G13_V1-1_88-12_005_ali_DW.mrc  1995.000000   980.000000   -153.30600   145.042631     0.220905     -2.48362     -0.00562 11501.492188 11095.959961   241.485916     0.000000     0.000000            1            1            1         9891     0.805349 2.401464e+05     0.431242           19 
000034@J287/extract/015178214602366065130_Titan_Andrey_S319_G13_V1-1_88-12_005_ali_DW_particles.mrcs J1/imported/015178214602366065130_Titan_Andrey_S319_G13_V1-1_88-12_005_ali_DW.mrc  5461.000000  1882.000000    15.898904    87.310002   -165.69810     -0.00562     0.820384 11571.596680 11166.064453   241.485916     0.000000     0.000000            1            2            1         9891     0.814122 2.400543e+05     0.097221           49 
000037@J287/extract/015178214602366065130_Titan_Andrey_S319_G13_V1-1_88-12_005_ali_DW_particles.mrcs J1/imported/015178214602366065130_Titan_Andrey_S319_G13_V1-1_88-12_005_ali_DW.mrc  2306.000000  3511.000000     -4.42229   148.320353    17.652560     -0.83162     -1.65762 11411.590820 11006.058594   241.485916     0.000000     0.000000            1            1            1         9891     0.816324 2.402490e+05     0.120549           28 
000039@J287/extract/015178214602366065130_Titan_Andrey_S319_G13_V1-1_88-12_005_ali_DW_particles.mrcs J1/imported/015178214602366065130_Titan_Andrey_S319_G13_V1-1_88-12_005_ali_DW.mrc  2384.000000  3660.000000    14.574003   107.856530    79.915631     -0.00562     -0.83162 11426.789062 11021.256836   241.485916     0.000000     0.000000            1            2            1         9891     0.814266 2.399707e+05     0.190358           45 
000043@J287/extract/015178214602366065130_Titan_Andrey_S319_G13_V1-1_88-12_005_ali_DW_particles.mrcs J1/imported/015178214602366065130_Titan_Andrey_S319_G13_V1-1_88-12_005_ali_DW.mrc  3982.000000  1687.000000   156.420570    28.721825   -152.03518     -0.83162     0.820384 11489.261719 11083.729492   241.485916     0.000000     0.000000            1            1            1         9891     0.827160 2.401600e+05     0.352593           11 
000002@J287/extract/015179649194439731545_Titan_Andrey_S319_G13_V1-1_3nd_258-17_000_ali_DW_particles.mrcs J1/imported/015179649194439731545_Titan_Andrey_S319_G13_V1-1_3nd_258-17_000_ali_DW.mrc   176.000000   967.000000    -60.21935   103.695685   163.230432     -2.48362     1.646384 10293.324219 10203.319336    -11.74288     0.000000     0.000000            1            1            1         9892     0.809821 2.393762e+05     0.259983           34 
000004@J287/extract/015179649194439731545_Titan_Andrey_S319_G13_V1-1_3nd_258-17_000_ali_DW_particles.mrcs J1/imported/015179649194439731545_Titan_Andrey_S319_G13_V1-1_3nd_258-17_000_ali_DW.mrc  4267.000000   858.000000   -131.74400   158.806508    23.377630     1.646384     -7.43962 10333.895508 10243.890625    -11.74288     0.000000     0.000000            1            2            1         9892     0.804997 2.394311e+05     0.147107           54 
000005@J287/extract/015179649194439731545_Titan_Andrey_S319_G13_V1-1_3nd_258-17_000_ali_DW_particles.mrcs J1/imported/015179649194439731545_Titan_Andrey_S319_G13_V1-1_3nd_258-17_000_ali_DW.mrc  4798.000000  1079.000000     8.860195    81.321806    -92.68303     0.820384     -0.00562 10361.170898 10271.166016    -11.74288     0.000000     0.000000            1            1            1         9892     0.803494 2.393512e+05     0.170605           41 
000030@J287/extract/015179649194439731545_Titan_Andrey_S319_G13_V1-1_3nd_258-17_000_ali_DW_particles.mrcs J1/imported/015179649194439731545_Titan_Andrey_S319_G13_V1-1_3nd_258-17_000_ali_DW.mrc  3623.000000   299.000000    -15.07613   101.695961   -113.69700     -0.00562     -0.83162 10318.493164 10228.488281    -11.74288     0.000000     0.000000            1            2            1         9892     0.800769 2.393277e+05     0.111446           21 
000036@J287/extract/015179649194439731545_Titan_Andrey_S319_G13_V1-1_3nd_258-17_000_ali_DW_particles.mrcs J1/imported/015179649194439731545_Titan_Andrey_S319_G13_V1-1_3nd_258-17_000_ali_DW.mrc   691.000000  2911.000000    20.054818    76.395973    44.375481     0.820384     0.820384 10288.655273 10198.650391    -11.74288     0.000000     0.000000            1            1            1         9892     0.811028 2.390367e+05     0.072842           60 
000037@J287/extract/015179649194439731545_Titan_Andrey_S319_G13_V1-1_3nd_258-17_000_ali_DW_particles.mrcs J1/imported/015179649194439731545_Titan_Andrey_S319_G13_V1-1_3nd_258-17_000_ali_DW.mrc  5428.000000  1501.000000     0.445189    76.447207    64.679506     -0.83162     -0.00562 10354.085938 10264.081055    -11.74288     0.000000     0.000000            1            2            1         9892     0.809863 2.393358e+05     0.167793            8 
000041@J287/extract/015179649194439731545_Titan_Andrey_S319_G13_V1-1_3nd_258-17_000_ali_DW_particles.mrcs J1/imported/015179649194439731545_Titan_Andrey_S319_G13_V1-1_3nd_258-17_000_ali_DW.mrc  3674.000000  3372.000000    20.430758    47.464040    -30.51249     1.646384     -0.00562 10372.315430 10282.310547    -11.74288     0.000000     0.000000            1            1            1         9892     0.800175 2.391942e+05     0.104135           38 
000046@J287/extract/015179649194439731545_Titan_Andrey_S319_G13_V1-1_3nd_258-17_000_ali_DW_particles.mrcs J1/imported/015179649194439731545_Titan_Andrey_S319_G13_V1-1_3nd_258-17_000_ali_DW.mrc  5565.000000  3527.000000   107.772637   117.015095   -161.19168     -4.13562     -0.83162 10500.821289 10410.816406    -11.74288     0.000000     0.000000            1            2            1         9892     0.798535 2.396073e+05     0.152708           38 
000052@J287/extract/015179649194439731545_Titan_Andrey_S319_G13_V1-1_3nd_258-17_000_ali_DW_particles.mrcs J1/imported/015179649194439731545_Titan_Andrey_S319_G13_V1-1_3nd_258-17_000_ali_DW.mrc  5534.000000  1602.000000   -160.79347   137.263945    45.502797     -3.30962     1.646384 10347.930664 10257.925781    -11.74288     0.000000     0.000000            1            1            1         9892     0.799791 2.396003e+05     0.170522           26 
000053@J287/extract/015179649194439731545_Titan_Andrey_S319_G13_V1-1_3nd_258-17_000_ali_DW_particles.mrcs J1/imported/015179649194439731545_Titan_Andrey_S319_G13_V1-1_3nd_258-17_000_ali_DW.mrc  2439.000000  2580.000000   -154.03958    61.881819    11.747205     -0.00562     -2.48362 10248.326172 10158.321289    -11.74288     0.000000     0.000000            1            2            1         9892     0.813948 2.396956e+05     0.129929           70 
000056@J287/extract/015179649194439731545_Titan_Andrey_S319_G13_V1-1_3nd_258-17_000_ali_DW_particles.mrcs J1/imported/015179649194439731545_Titan_Andrey_S319_G13_V1-1_3nd_258-17_000_ali_DW.mrc  5061.000000  2068.000000    -88.85173   127.178166    24.151982     -0.00562     -1.65762 10305.596680 10215.591797    -11.74288     0.000000     0.000000            1            1            1         9892     0.793931 2.394453e+05     0.074908           37 
000061@J287/extract/015179649194439731545_Titan_Andrey_S319_G13_V1-1_3nd_258-17_000_ali_DW_particles.mrcs J1/imported/015179649194439731545_Titan_Andrey_S319_G13_V1-1_3nd_258-17_000_ali_DW.mrc  3806.000000  3102.000000   117.784537   126.755564   -127.40219     -1.65762     0.820384 10345.765625 10255.760742    -11.74288     0.000000     0.000000            1            2            1         9892     0.807592 2.394879e+05     0.277969           40 
000008@J287/extract/015180250362764763333_Titan_Andrey_S319_G13_V1-1_3nd_332-5_004_ali_DW_particles.mrcs J1/imported/015180250362764763333_Titan_Andrey_S319_G13_V1-1_3nd_332-5_004_ali_DW.mrc  4384.000000  1038.000000    98.879730    89.872008    -71.27165     -1.65762     -0.00562  6005.539551  5660.795898   264.640900     0.000000     0.000000            1            1            1         9893     0.807918 2.383917e+05     0.221581           47 
000010@J287/extract/015180250362764763333_Titan_Andrey_S319_G13_V1-1_3nd_332-5_004_ali_DW_particles.mrcs J1/imported/015180250362764763333_Titan_Andrey_S319_G13_V1-1_3nd_332-5_004_ali_DW.mrc  3431.000000   848.000000   -178.16283   129.303552    90.918213    -10.74362     5.776384  5994.887695  5650.144043   264.640900     0.000000     0.000000            1            2            1         9893     0.806006 2.385400e+05     0.134948           34 
000012@J287/extract/015180250362764763333_Titan_Andrey_S319_G13_V1-1_3nd_332-5_004_ali_DW_particles.mrcs J1/imported/015180250362764763333_Titan_Andrey_S319_G13_V1-1_3nd_332-5_004_ali_DW.mrc  1763.000000  3474.000000   -141.52536    83.287365    -65.25416     -3.30962     1.646384  6188.471191  5843.727539   264.640900     0.000000     0.000000            1            1            1         9893     0.819534 2.381531e+05     0.086049          123 
000018@J287/extract/015180250362764763333_Titan_Andrey_S319_G13_V1-1_3nd_332-5_004_ali_DW_particles.mrcs J1/imported/015180250362764763333_Titan_Andrey_S319_G13_V1-1_3nd_332-5_004_ali_DW.mrc   447.000000   144.000000   -100.99798   101.835159    -43.11260     1.646384     -0.83162  5961.563965  5616.820312   264.640900     0.000000     0.000000            1            2            1         9893     0.786978 2.386456e+05     0.099722           85 
000019@J287/extract/015180250362764763333_Titan_Andrey_S319_G13_V1-1_3nd_332-5_004_ali_DW_particles.mrcs J1/imported/015180250362764763333_Titan_Andrey_S319_G13_V1-1_3nd_332-5_004_ali_DW.mrc  3593.000000  3845.000000    47.976292   149.556509    69.748751     -0.00562     -1.65762  6260.352051  5915.608398   264.640900     0.000000     0.000000            1            1            1         9893     0.804857 2.385826e+05     0.134864           74 
000022@J287/extract/015180250362764763333_Titan_Andrey_S319_G13_V1-1_3nd_332-5_004_ali_DW_particles.mrcs J1/imported/015180250362764763333_Titan_Andrey_S319_G13_V1-1_3nd_332-5_004_ali_DW.mrc  4010.000000   791.000000   -171.21943   127.766225    10.150591     -0.00562     -4.13562  6001.420898  5656.677246   264.640900     0.000000     0.000000            1            2            1         9893     0.806163 2.384082e+05     0.193583           21 
000024@J287/extract/015180250362764763333_Titan_Andrey_S319_G13_V1-1_3nd_332-5_004_ali_DW_particles.mrcs J1/imported/015180250362764763333_Titan_Andrey_S319_G13_V1-1_3nd_332-5_004_ali_DW.mrc  3933.000000  2062.000000     1.841545    62.293642   117.204357     -4.13562     -4.96162  6024.585449  5679.841797   264.640900     0.000000     0.000000            1            1            1         9893     0.808466 2.383054e+05     0.220835           25 
000028@J287/extract/015180250362764763333_Titan_Andrey_S319_G13_V1-1_3nd_332-5_004_ali_DW_particles.mrcs J1/imported/015180250362764763333_Titan_Andrey_S319_G13_V1-1_3nd_332-5_004_ali_DW.mrc   399.000000  3493.000000     3.249715    81.329920   149.100545     3.298384     -4.13562  6181.900879  5837.157227   264.640900     0.000000     0.000000            1            2            1         9893     0.811753 2.384600e+05     0.160771          108 
000001@J287/extract/015181128133372052392_Titan_Andrey_S319_G13_V1-1_3nd_274-18_001_ali_DW_particles.mrcs J1/imported/015181128133372052392_Titan_Andrey_S319_G13_V1-1_3nd_274-18_001_ali_DW.mrc   847.000000  2689.000000    27.010955    70.087638     6.997304     -0.00562     -0.83162 10765.703125 10057.984375    -22.12919     0.000000     0.000000            1            2            1         9894     0.803530 2.394643e+05     0.148281           15 
000006@J287/extract/015181128133372052392_Titan_Andrey_S319_G13_V1-1_3nd_274-18_001_ali_DW_particles.mrcs J1/imported/015181128133372052392_Titan_Andrey_S319_G13_V1-1_3nd_274-18_001_ali_DW.mrc  3988.000000  1900.000000     -8.09957   126.598773    51.383925     2.472384     2.472384 10878.738281 10171.019531    -22.12919     0.000000     0.000000            1            1            1         9894     0.835286 2.388612e+05     0.138967           77 
000007@J287/extract/015181128133372052392_Titan_Andrey_S319_G13_V1-1_3nd_274-18_001_ali_DW_particles.mrcs J1/imported/015181128133372052392_Titan_Andrey_S319_G13_V1-1_3nd_274-18_001_ali_DW.mrc  4552.000000  1505.000000   -168.53847    34.749579   -126.85257     5.776384     -4.96162 10934.516602 10226.797852    -22.12919     0.000000     0.000000            1            2            1         9894     0.824978 2.392574e+05     0.210667           57 
000009@J287/extract/015181128133372052392_Titan_Andrey_S319_G13_V1-1_3nd_274-18_001_ali_DW_particles.mrcs J1/imported/015181128133372052392_Titan_Andrey_S319_G13_V1-1_3nd_274-18_001_ali_DW.mrc  3686.000000   588.000000    -20.60302    82.474564    -18.15549     -0.00562     -0.00562 10982.816406 10275.097656    -22.12919     0.000000     0.000000            1            1            1         9894     0.800401 2.394766e+05     0.183109           28 
000014@J287/extract/015181128133372052392_Titan_Andrey_S319_G13_V1-1_3nd_274-18_001_ali_DW_particles.mrcs J1/imported/015181128133372052392_Titan_Andrey_S319_G13_V1-1_3nd_274-18_001_ali_DW.mrc  2911.000000  1044.000000   122.899292    97.896604   -176.39458     -0.00562     0.820384 10868.395508 10160.676758    -22.12919     0.000000     0.000000            1            2            1         9894     0.795126 2.397662e+05     0.101621           78 
000015@J287/extract/015181128133372052392_Titan_Andrey_S319_G13_V1-1_3nd_274-18_001_ali_DW_particles.mrcs J1/imported/015181128133372052392_Titan_Andrey_S319_G13_V1-1_3nd_274-18_001_ali_DW.mrc  4531.000000  3091.000000    20.094811    83.692623   -122.50645     2.472384     -0.83162 10937.856445 10230.137695    -22.12919     0.000000     0.000000            1            1            1         9894     0.807979 2.390536e+05     0.195807           48 
000018@J287/extract/015181128133372052392_Titan_Andrey_S319_G13_V1-1_3nd_274-18_001_ali_DW_particles.mrcs J1/imported/015181128133372052392_Titan_Andrey_S319_G13_V1-1_3nd_274-18_001_ali_DW.mrc  3502.000000  2507.000000   174.685689   132.487666    42.325829     -0.00562     5.776384 10838.964844 10131.246094    -22.12919     0.000000     0.000000            1            2            1         9894     0.817209 2.394335e+05     0.137565           14 
000023@J287/extract/015181128133372052392_Titan_Andrey_S319_G13_V1-1_3nd_274-18_001_ali_DW_particles.mrcs J1/imported/015181128133372052392_Titan_Andrey_S319_G13_V1-1_3nd_274-18_001_ali_DW.mrc  1332.000000  2917.000000    35.613963    91.954198   149.588898     -0.83162     -1.65762 10791.088867 10083.370117    -22.12919     0.000000     0.000000            1            1            1         9894     0.814278 2.392807e+05     0.103202           43 
000024@J287/extract/015181128133372052392_Titan_Andrey_S319_G13_V1-1_3nd_274-18_001_ali_DW_particles.mrcs J1/imported/015181128133372052392_Titan_Andrey_S319_G13_V1-1_3nd_274-18_001_ali_DW.mrc  4372.000000   210.000000   -151.25408    67.157156    17.346946     -3.30962     -1.65762 11055.347656 10347.628906    -22.12919     0.000000     0.000000            1            2            1         9894     0.805902 2.391284e+05     0.127528           64 
000025@J287/extract/015181128133372052392_Titan_Andrey_S319_G13_V1-1_3nd_274-18_001_ali_DW_particles.mrcs J1/imported/015181128133372052392_Titan_Andrey_S319_G13_V1-1_3nd_274-18_001_ali_DW.mrc  2762.000000  3640.000000   -169.81307   123.316301    -94.86751     8.254384     -4.13562 10860.235352 10152.516602    -22.12919     0.000000     0.000000            1            1            1         9894     0.812640 2.395325e+05     0.210942           34 
000027@J287/extract/015181128133372052392_Titan_Andrey_S319_G13_V1-1_3nd_274-18_001_ali_DW_particles.mrcs J1/imported/015181128133372052392_Titan_Andrey_S319_G13_V1-1_3nd_274-18_001_ali_DW.mrc   131.000000   712.000000    -42.55235    47.260873   -148.06333     5.776384     -9.91762 10852.195312 10144.476562    -22.12919     0.000000     0.000000            1            2            1         9894     0.798817 2.400429e+05     0.136338           31 
000034@J287/extract/015181128133372052392_Titan_Andrey_S319_G13_V1-1_3nd_274-18_001_ali_DW_particles.mrcs J1/imported/015181128133372052392_Titan_Andrey_S319_G13_V1-1_3nd_274-18_001_ali_DW.mrc  4880.000000  2620.000000    -18.00823    44.302052     -1.37395     3.298384     1.646384 10954.215820 10246.497070    -22.12919     0.000000     0.000000            1            1            1         9894     0.823140 2.392858e+05     0.123932          206 
000038@J287/extract/015181128133372052392_Titan_Andrey_S319_G13_V1-1_3nd_274-18_001_ali_DW_particles.mrcs J1/imported/015181128133372052392_Titan_Andrey_S319_G13_V1-1_3nd_274-18_001_ali_DW.mrc  4482.000000  3625.000000   -168.26844    77.066891    87.010228     1.646384     -0.00562 10968.828125 10261.109375    -22.12919     0.000000     0.000000            1            2            1         9894     0.809562 2.392996e+05     0.076133           23 
000041@J287/extract/015181128133372052392_Titan_Andrey_S319_G13_V1-1_3nd_274-18_001_ali_DW_particles.mrcs J1/imported/015181128133372052392_Titan_Andrey_S319_G13_V1-1_3nd_274-18_001_ali_DW.mrc  3217.000000  3358.000000   -171.10750    84.303970    -53.56613     1.646384     2.472384 10855.773438 10148.054688    -22.12919     0.000000     0.000000            1            1            1         9894     0.799739 2.393965e+05     0.219569           16 
000043@J287/extract/015181128133372052392_Titan_Andrey_S319_G13_V1-1_3nd_274-18_001_ali_DW_particles.mrcs J1/imported/015181128133372052392_Titan_Andrey_S319_G13_V1-1_3nd_274-18_001_ali_DW.mrc  1217.000000  1789.000000    64.538725    54.721368   -106.79257     -2.48362     -0.83162 10769.546875 10061.828125    -22.12919     0.000000     0.000000            1            2            1         9894     0.809950 2.394037e+05     0.132350           58 
000052@J287/extract/015181128133372052392_Titan_Andrey_S319_G13_V1-1_3nd_274-18_001_ali_DW_particles.mrcs J1/imported/015181128133372052392_Titan_Andrey_S319_G13_V1-1_3nd_274-18_001_ali_DW.mrc  5189.000000  2128.000000    69.485620   136.916713    94.064668     -6.61362     -0.83162 10970.680664 10262.961914    -22.12919     0.000000     0.000000            1            1            1         9894     0.801974 2.395016e+05     0.150916           17 
000055@J287/extract/015181128133372052392_Titan_Andrey_S319_G13_V1-1_3nd_274-18_001_ali_DW_particles.mrcs J1/imported/015181128133372052392_Titan_Andrey_S319_G13_V1-1_3nd_274-18_001_ali_DW.mrc  3967.000000  1163.000000   -157.32849   127.824060   171.123604     5.776384     3.298384 10932.038086 10224.319336    -22.12919     0.000000     0.000000            1            2            1         9894     0.810333 2.391239e+05     0.320810           78 
000057@J287/extract/015181128133372052392_Titan_Andrey_S319_G13_V1-1_3nd_274-18_001_ali_DW_particles.mrcs J1/imported/015181128133372052392_Titan_Andrey_S319_G13_V1-1_3nd_274-18_001_ali_DW.mrc  4387.000000  2526.000000    -31.69705    37.974178   148.237917     1.646384     -3.30962 10901.665039 10193.946289    -22.12919     0.000000     0.000000            1            1            1         9894     0.819884 2.391587e+05     0.051054           35 
000058@J287/extract/015181128133372052392_Titan_Andrey_S319_G13_V1-1_3nd_274-18_001_ali_DW_particles.mrcs J1/imported/015181128133372052392_Titan_Andrey_S319_G13_V1-1_3nd_274-18_001_ali_DW.mrc   992.000000  1924.000000   163.242056   132.526442    18.199123     0.820384     -0.00562 10763.157227 10055.438477    -22.12919     0.000000     0.000000            1            2            1         9894     0.803768 2.393430e+05     0.196899           18 
000060@J287/extract/015181128133372052392_Titan_Andrey_S319_G13_V1-1_3nd_274-18_001_ali_DW_particles.mrcs J1/imported/015181128133372052392_Titan_Andrey_S319_G13_V1-1_3nd_274-18_001_ali_DW.mrc  1204.000000  1304.000000    65.864393    40.682115    34.107780     -0.83162     -0.00562 10781.770508 10074.051758    -22.12919     0.000000     0.000000            1            1            1         9894     0.785506 2.393840e+05     0.161555           15 
000001@J287/extract/015181684763928652779_Titan_Andrey_S319_G13_V1-1_2nd_146-9_004_ali_DW_particles.mrcs J1/imported/015181684763928652779_Titan_Andrey_S319_G13_V1-1_2nd_146-9_004_ali_DW.mrc  2422.000000  2806.000000   136.450483    57.949700    -11.42858     4.124384     0.820384  6503.562500  6172.680664   265.432953     0.000000     0.000000            1            2            1         9895     0.805549 2.383575e+05     0.194593           64 
000003@J287/extract/015181684763928652779_Titan_Andrey_S319_G13_V1-1_2nd_146-9_004_ali_DW_particles.mrcs J1/imported/015181684763928652779_Titan_Andrey_S319_G13_V1-1_2nd_146-9_004_ali_DW.mrc  4424.000000  2206.000000   -128.77652    77.383612    -18.53994     -9.09162     8.254384  6443.696289  6112.814453   265.432953     0.000000     0.000000            1            1            1         9895     0.783559 2.383604e+05     0.117069          135 
000005@J287/extract/015181684763928652779_Titan_Andrey_S319_G13_V1-1_2nd_146-9_004_ali_DW_particles.mrcs J1/imported/015181684763928652779_Titan_Andrey_S319_G13_V1-1_2nd_146-9_004_ali_DW.mrc  4633.000000  1288.000000   167.816270    97.484936   123.024487     2.472384     9.906384  6467.910156  6137.028320   265.432953     0.000000     0.000000            1            2            1         9895     0.804970 2.378838e+05     0.069098           53 
000007@J287/extract/015181684763928652779_Titan_Andrey_S319_G13_V1-1_2nd_146-9_004_ali_DW_particles.mrcs J1/imported/015181684763928652779_Titan_Andrey_S319_G13_V1-1_2nd_146-9_004_ali_DW.mrc  3591.000000  3723.000000    43.607662   149.605294    17.151953     -3.30962     -4.13562  6509.203613  6178.321777   265.432953     0.000000     0.000000            1            1            1         9895     0.817761 2.384857e+05     0.110687          103 
000012@J287/extract/015181684763928652779_Titan_Andrey_S319_G13_V1-1_2nd_146-9_004_ali_DW_particles.mrcs J1/imported/015181684763928652779_Titan_Andrey_S319_G13_V1-1_2nd_146-9_004_ali_DW.mrc  4767.000000  1965.000000    17.531901   129.568859    -68.09894     -4.13562     -1.65762  6433.439941  6102.558105   265.432953     0.000000     0.000000            1            2            1         9895     0.808214 2.379656e+05     0.161821           52 
000020@J287/extract/015181684763928652779_Titan_Andrey_S319_G13_V1-1_2nd_146-9_004_ali_DW_particles.mrcs J1/imported/015181684763928652779_Titan_Andrey_S319_G13_V1-1_2nd_146-9_004_ali_DW.mrc  4726.000000  2648.000000     -0.43948   151.358936   -111.60712     0.820384     -0.83162  6443.144043  6112.262207   265.432953     0.000000     0.000000            1            1            1         9895     0.798720 2.384880e+05     0.102536           90 
000021@J287/extract/015181684763928652779_Titan_Andrey_S319_G13_V1-1_2nd_146-9_004_ali_DW_particles.mrcs J1/imported/015181684763928652779_Titan_Andrey_S319_G13_V1-1_2nd_146-9_004_ali_DW.mrc  4279.000000  3100.000000   -125.63702    56.648834    78.803872     1.646384     3.298384  6475.109375  6144.227539   265.432953     0.000000     0.000000            1            2            1         9895     0.811355 2.384707e+05     0.169981           95 
000023@J287/extract/015181684763928652779_Titan_Andrey_S319_G13_V1-1_2nd_146-9_004_ali_DW_particles.mrcs J1/imported/015181684763928652779_Titan_Andrey_S319_G13_V1-1_2nd_146-9_004_ali_DW.mrc  1093.000000  3812.000000   141.334713   113.913047   127.210777     0.820384     -0.83162  6546.669434  6215.787598   265.432953     0.000000     0.000000            1            1            1         9895     0.810033 2.383940e+05     0.093859          233 
000024@J287/extract/015181684763928652779_Titan_Andrey_S319_G13_V1-1_2nd_146-9_004_ali_DW_particles.mrcs J1/imported/015181684763928652779_Titan_Andrey_S319_G13_V1-1_2nd_146-9_004_ali_DW.mrc  4493.000000  1846.000000   -124.63146   136.039291   -153.90690     1.646384     2.472384  6446.225586  6115.343750   265.432953     0.000000     0.000000            1            2            1         9895     0.808332 2.383239e+05     0.065451          125 
000025@J287/extract/015181684763928652779_Titan_Andrey_S319_G13_V1-1_2nd_146-9_004_ali_DW_particles.mrcs J1/imported/015181684763928652779_Titan_Andrey_S319_G13_V1-1_2nd_146-9_004_ali_DW.mrc  3912.000000  3768.000000    77.351311    64.269138     -3.68782     -7.43962     3.298384  6514.437500  6183.555664   265.432953     0.000000     0.000000            1            1            1         9895     0.815985 2.381013e+05     0.235189           36 
000027@J287/extract/015181684763928652779_Titan_Andrey_S319_G13_V1-1_2nd_146-9_004_ali_DW_particles.mrcs J1/imported/015181684763928652779_Titan_Andrey_S319_G13_V1-1_2nd_146-9_004_ali_DW.mrc  2232.000000   286.000000    18.865276   116.824619    10.629264     -1.65762     2.472384  6559.696289  6228.814453   265.432953     0.000000     0.000000            1            2            1         9895     0.788454 2.385533e+05     0.308262           38 
000030@J287/extract/015181684763928652779_Titan_Andrey_S319_G13_V1-1_2nd_146-9_004_ali_DW_particles.mrcs J1/imported/015181684763928652779_Titan_Andrey_S319_G13_V1-1_2nd_146-9_004_ali_DW.mrc  1176.000000   878.000000   133.456817    49.143223    -99.41994     -1.65762     -7.43962  6560.615723  6229.733887   265.432953     0.000000     0.000000            1            1            1         9895     0.805527 2.384389e+05     0.043855           91 
000034@J287/extract/015181684763928652779_Titan_Andrey_S319_G13_V1-1_2nd_146-9_004_ali_DW_particles.mrcs J1/imported/015181684763928652779_Titan_Andrey_S319_G13_V1-1_2nd_146-9_004_ali_DW.mrc  4178.000000  1725.000000   -151.67440   119.179895   -145.80391     1.646384     -2.48362  6460.772461  6129.890625   265.432953     0.000000     0.000000            1            2            1         9895     0.788151 2.386316e+05     0.104728           50 
000036@J287/extract/015181684763928652779_Titan_Andrey_S319_G13_V1-1_2nd_146-9_004_ali_DW_particles.mrcs J1/imported/015181684763928652779_Titan_Andrey_S319_G13_V1-1_2nd_146-9_004_ali_DW.mrc   789.000000  1904.000000   -105.45518   115.687016   108.700839     -3.30962     0.820384  6539.801270  6208.919434   265.432953     0.000000     0.000000            1            1            1         9895     0.810436 2.383268e+05     0.097613           60 
000042@J287/extract/015181684763928652779_Titan_Andrey_S319_G13_V1-1_2nd_146-9_004_ali_DW_particles.mrcs J1/imported/015181684763928652779_Titan_Andrey_S319_G13_V1-1_2nd_146-9_004_ali_DW.mrc  5587.000000  2771.000000   -136.48865   129.550195    37.617860     -0.83162     -0.00562  6423.843750  6092.961914   265.432953     0.000000     0.000000            1            2            1         9895     0.780590 2.386624e+05     0.159673           62 
000003@J287/extract/015187278402983377473_Titan_Andrey_S319_G13_V1-1_100-21_004_ali_DW_particles.mrcs J1/imported/015187278402983377473_Titan_Andrey_S319_G13_V1-1_100-21_004_ali_DW.mrc  1791.000000  1886.000000   139.456962    39.600782   101.259332     -5.78762     2.472384 12953.725586 12783.806641    -85.98184     0.000000     0.000000            1            2            1         9896     0.773269 2.387331e+05     0.155976           67 
000004@J287/extract/015187278402983377473_Titan_Andrey_S319_G13_V1-1_100-21_004_ali_DW_particles.mrcs J1/imported/015187278402983377473_Titan_Andrey_S319_G13_V1-1_100-21_004_ali_DW.mrc  3765.000000  2071.000000   158.802374    31.742138    -99.66615     -0.83162     -0.00562 12922.022461 12752.103516    -85.98184     0.000000     0.000000            1            1            1         9896     0.809578 2.378964e+05     0.080744          260 
000007@J287/extract/015187278402983377473_Titan_Andrey_S319_G13_V1-1_100-21_004_ali_DW_particles.mrcs J1/imported/015187278402983377473_Titan_Andrey_S319_G13_V1-1_100-21_004_ali_DW.mrc  4760.000000   145.000000    54.041899   102.580765   177.943759     -0.83162     4.124384 13119.351562 12949.432617    -85.98184     0.000000     0.000000            1            2            1         9896     0.791995 2.383014e+05     0.056684          175 
000012@J287/extract/015187278402983377473_Titan_Andrey_S319_G13_V1-1_100-21_004_ali_DW_particles.mrcs J1/imported/015187278402983377473_Titan_Andrey_S319_G13_V1-1_100-21_004_ali_DW.mrc  4384.000000  1767.000000    31.066154     6.631607   -103.25226     -1.65762     -0.83162 12943.761719 12773.842773    -85.98184     0.000000     0.000000            1            1            1         9896     0.802203 2.379656e+05     0.170891          110 
000013@J287/extract/015187278402983377473_Titan_Andrey_S319_G13_V1-1_100-21_004_ali_DW_particles.mrcs J1/imported/015187278402983377473_Titan_Andrey_S319_G13_V1-1_100-21_004_ali_DW.mrc   964.000000  1365.000000    99.362112    38.599393    30.524209     3.298384     -1.65762 13012.265625 12842.346680    -85.98184     0.000000     0.000000            1            2            1         9896     0.771832 2.387503e+05     0.094014           46 
000018@J287/extract/015187278402983377473_Titan_Andrey_S319_G13_V1-1_100-21_004_ali_DW_particles.mrcs J1/imported/015187278402983377473_Titan_Andrey_S319_G13_V1-1_100-21_004_ali_DW.mrc  3740.000000  2686.000000   163.589172    93.897495   119.338997     0.820384     -0.83162 12939.467773 12769.548828    -85.98184     0.000000     0.000000            1            1            1         9896     0.782321 2.385047e+05     0.077955           76 
000023@J287/extract/015187278402983377473_Titan_Andrey_S319_G13_V1-1_100-21_004_ali_DW_particles.mrcs J1/imported/015187278402983377473_Titan_Andrey_S319_G13_V1-1_100-21_004_ali_DW.mrc  3862.000000  2768.000000   110.498335   137.838772   148.493290     0.820384     -4.96162 12946.702148 12776.783203    -85.98184     0.000000     0.000000            1            2            1         9896     0.776014 2.385690e+05     0.234958           29 
000025@J287/extract/015187278402983377473_Titan_Andrey_S319_G13_V1-1_100-21_004_ali_DW_particles.mrcs J1/imported/015187278402983377473_Titan_Andrey_S319_G13_V1-1_100-21_004_ali_DW.mrc  3412.000000  1428.000000   176.252424   109.820720    -60.85695     -0.83162     -0.00562 12938.486328 12768.567383    -85.98184     0.000000     0.000000            1            1            1         9896     0.813710 2.376388e+05     0.144603           53 
000030@J287/extract/015187278402983377473_Titan_Andrey_S319_G13_V1-1_100-21_004_ali_DW_particles.mrcs J1/imported/015187278402983377473_Titan_Andrey_S319_G13_V1-1_100-21_004_ali_DW.mrc  5334.000000  3441.000000    38.436021   152.682597   172.759757     -0.83162     2.472384 13179.254883 13009.335938    -85.98184     0.000000     0.000000            1            2            1         9896     0.813495 2.379059e+05     0.141128           73 
000036@J287/extract/015187278402983377473_Titan_Andrey_S319_G13_V1-1_100-21_004_ali_DW_particles.mrcs J1/imported/015187278402983377473_Titan_Andrey_S319_G13_V1-1_100-21_004_ali_DW.mrc  2418.000000   344.000000    25.896636   110.310005   -116.77343     -0.00562     -0.83162 13052.048828 12882.129883    -85.98184     0.000000     0.000000            1            1            1         9896     0.794379 2.384100e+05     0.037557          234 
000002@J287/extract/015187931089246882180_Titan_Andrey_S319_G13_V1-1_3nd_332-23_005_ali_DW_particles.mrcs J1/imported/015187931089246882180_Titan_Andrey_S319_G13_V1-1_3nd_332-23_005_ali_DW.mrc  4416.000000  1808.000000    18.647469    75.166815     -2.52008     1.646384     -3.30962  7907.077148  7422.060059   247.530228     0.000000     0.000000            1            2            1         9897     0.813769 2.393671e+05     0.151862           22 
000005@J287/extract/015187931089246882180_Titan_Andrey_S319_G13_V1-1_3nd_332-23_005_ali_DW_particles.mrcs J1/imported/015187931089246882180_Titan_Andrey_S319_G13_V1-1_3nd_332-23_005_ali_DW.mrc  3266.000000  1447.000000    11.642180    73.950781   -126.38272     -0.00562     -0.83162  7858.466797  7373.449707   247.530228     0.000000     0.000000            1            1            1         9897     0.806072 2.391731e+05     0.111775          107 
000006@J287/extract/015187931089246882180_Titan_Andrey_S319_G13_V1-1_3nd_332-23_005_ali_DW_particles.mrcs J1/imported/015187931089246882180_Titan_Andrey_S319_G13_V1-1_3nd_332-23_005_ali_DW.mrc   844.000000  1837.000000   148.739556    42.643251    -20.84598     1.646384     1.646384  7827.123535  7342.106445   247.530228     0.000000     0.000000            1            2            1         9897     0.807790 2.394476e+05     0.104204           22 
000008@J287/extract/015187931089246882180_Titan_Andrey_S319_G13_V1-1_3nd_332-23_005_ali_DW_particles.mrcs J1/imported/015187931089246882180_Titan_Andrey_S319_G13_V1-1_3nd_332-23_005_ali_DW.mrc  5477.000000  1414.000000   173.327855    54.854409   -128.28964     0.820384     -2.48362  7949.657715  7464.640625   247.530228     0.000000     0.000000            1            1            1         9897     0.805033 2.391784e+05     0.081190           41 
000010@J287/extract/015187931089246882180_Titan_Andrey_S319_G13_V1-1_3nd_332-23_005_ali_DW_particles.mrcs J1/imported/015187931089246882180_Titan_Andrey_S319_G13_V1-1_3nd_332-23_005_ali_DW.mrc  5392.000000  3959.000000    -72.69784    42.111891    -34.14215     -1.65762     -0.83162  8269.632812  7784.615723   247.530228     0.000000     0.000000            1            2            1         9897     0.812528 2.393725e+05     0.315242           22 
000011@J287/extract/015187931089246882180_Titan_Andrey_S319_G13_V1-1_3nd_332-23_005_ali_DW_particles.mrcs J1/imported/015187931089246882180_Titan_Andrey_S319_G13_V1-1_3nd_332-23_005_ali_DW.mrc   523.000000  3927.000000   157.793608    67.124801   156.954360     -0.00562     -1.65762  7971.772949  7486.755859   247.530228     0.000000     0.000000            1            1            1         9897     0.801028 2.394510e+05     0.270556           26 
000015@J287/extract/015187931089246882180_Titan_Andrey_S319_G13_V1-1_3nd_332-23_005_ali_DW_particles.mrcs J1/imported/015187931089246882180_Titan_Andrey_S319_G13_V1-1_3nd_332-23_005_ali_DW.mrc  2546.000000  3912.000000     -9.45664   109.119653    38.262082     -0.00562     1.646384  7966.715820  7481.698730   247.530228     0.000000     0.000000            1            2            1         9897     0.815111 2.392977e+05     0.079147           39 
000021@J287/extract/015187931089246882180_Titan_Andrey_S319_G13_V1-1_3nd_332-23_005_ali_DW_particles.mrcs J1/imported/015187931089246882180_Titan_Andrey_S319_G13_V1-1_3nd_332-23_005_ali_DW.mrc  2493.000000   496.000000    94.444221    76.693461    18.760745     -5.78762     -7.43962  7893.619629  7408.602539   247.530228     0.000000     0.000000            1            1            1         9897     0.817146 2.394191e+05     0.256742           35 
000036@J287/extract/015187931089246882180_Titan_Andrey_S319_G13_V1-1_3nd_332-23_005_ali_DW_particles.mrcs J1/imported/015187931089246882180_Titan_Andrey_S319_G13_V1-1_3nd_332-23_005_ali_DW.mrc  3896.000000  2118.000000    -68.04551    64.384231    -75.02240     0.820384     -4.13562  7891.034180  7406.017090   247.530228     0.000000     0.000000            1            2            1         9897     0.810779 2.393637e+05     0.195808           25 
000047@J287/extract/015187931089246882180_Titan_Andrey_S319_G13_V1-1_3nd_332-23_005_ali_DW_particles.mrcs J1/imported/015187931089246882180_Titan_Andrey_S319_G13_V1-1_3nd_332-23_005_ali_DW.mrc  2302.000000   448.000000   158.033455   103.625870    -51.19100     0.820384     -0.00562  7896.561035  7411.543945   247.530228     0.000000     0.000000            1            1            1         9897     0.815795 2.393920e+05     0.148124           63 
000048@J287/extract/015187931089246882180_Titan_Andrey_S319_G13_V1-1_3nd_332-23_005_ali_DW_particles.mrcs J1/imported/015187931089246882180_Titan_Andrey_S319_G13_V1-1_3nd_332-23_005_ali_DW.mrc   890.000000  3918.000000    -23.05202   145.187597   174.667895     -7.43962     -0.83162  7972.499023  7487.481934   247.530228     0.000000     0.000000            1            2            1         9897     0.808087 2.392530e+05     0.134309           51 
000050@J287/extract/015187931089246882180_Titan_Andrey_S319_G13_V1-1_3nd_332-23_005_ali_DW_particles.mrcs J1/imported/015187931089246882180_Titan_Andrey_S319_G13_V1-1_3nd_332-23_005_ali_DW.mrc  2121.000000  3494.000000   105.300707    55.536750    -89.85403     0.820384     -0.83162  7919.493164  7434.476074   247.530228     0.000000     0.000000            1            1            1         9897     0.810112 2.393394e+05     0.077037           45 
000054@J287/extract/015187931089246882180_Titan_Andrey_S319_G13_V1-1_3nd_332-23_005_ali_DW_particles.mrcs J1/imported/015187931089246882180_Titan_Andrey_S319_G13_V1-1_3nd_332-23_005_ali_DW.mrc  4862.000000  3068.000000   149.612777    39.505152    72.930566     1.646384     0.820384  8032.564453  7547.547363   247.530228     0.000000     0.000000            1            2            1         9897     0.808250 2.391954e+05     0.390084           14 
000055@J287/extract/015187931089246882180_Titan_Andrey_S319_G13_V1-1_3nd_332-23_005_ali_DW_particles.mrcs J1/imported/015187931089246882180_Titan_Andrey_S319_G13_V1-1_3nd_332-23_005_ali_DW.mrc  4159.000000  2313.000000    38.035988    56.506766   174.112334     -0.00562     -2.48362  7912.523926  7427.506836   247.530228     0.000000     0.000000            1            1            1         9897     0.812557 2.392560e+05     0.087429           59 
000001@J287/extract/015190594768571252719_Titan_Andrey_S319_G13_V1-1_3nd_274-8_001_ali_DW_particles.mrcs J1/imported/015190594768571252719_Titan_Andrey_S319_G13_V1-1_3nd_274-8_001_ali_DW.mrc  1168.000000  3097.000000     6.047598    76.443531    68.522777     -0.00562     -0.00562 18689.666016 17790.923828    -19.29493     0.000000     0.000000            1            1            1         9898     0.815905 2.409554e+05     0.375417           25 
000002@J287/extract/015190594768571252719_Titan_Andrey_S319_G13_V1-1_3nd_274-8_001_ali_DW_particles.mrcs J1/imported/015190594768571252719_Titan_Andrey_S319_G13_V1-1_3nd_274-8_001_ali_DW.mrc  3775.000000  3946.000000   -114.48347    64.976084    -58.10637     4.124384     -3.30962 18921.191406 18022.449219    -19.29493     0.000000     0.000000            1            2            1         9898     0.806862 2.410646e+05     0.265665           13 
000006@J287/extract/015190594768571252719_Titan_Andrey_S319_G13_V1-1_3nd_274-8_001_ali_DW_particles.mrcs J1/imported/015190594768571252719_Titan_Andrey_S319_G13_V1-1_3nd_274-8_001_ali_DW.mrc  2927.000000  3036.000000   -144.24841    73.526321   156.013887     -0.83162     -1.65762 18764.378906 17865.636719    -19.29493     0.000000     0.000000            1            1            1         9898     0.812942 2.408148e+05     0.250374           20 
000012@J287/extract/015190594768571252719_Titan_Andrey_S319_G13_V1-1_3nd_274-8_001_ali_DW_particles.mrcs J1/imported/015190594768571252719_Titan_Andrey_S319_G13_V1-1_3nd_274-8_001_ali_DW.mrc  3435.000000  3857.000000    -25.92520    50.595599     0.390455     1.646384     -6.61362 18889.535156 17990.792969    -19.29493     0.000000     0.000000            1            2            1         9898     0.817843 2.413928e+05     0.385342            5 
000023@J287/extract/015190594768571252719_Titan_Andrey_S319_G13_V1-1_3nd_274-8_001_ali_DW_particles.mrcs J1/imported/015190594768571252719_Titan_Andrey_S319_G13_V1-1_3nd_274-8_001_ali_DW.mrc  2883.000000  2229.000000   136.778313    83.356869   -135.28991     -2.48362     1.646384 18751.267578 17852.525391    -19.29493     0.000000     0.000000            1            1            1         9898     0.803710 2.409587e+05     0.090566           33 
000025@J287/extract/015190594768571252719_Titan_Andrey_S319_G13_V1-1_3nd_274-8_001_ali_DW_particles.mrcs J1/imported/015190594768571252719_Titan_Andrey_S319_G13_V1-1_3nd_274-8_001_ali_DW.mrc  3827.000000  1664.000000    -97.03261   115.820012   163.043998     -0.83162     -2.48362 18881.925781 17983.183594    -19.29493     0.000000     0.000000            1            2            1         9898     0.817051 2.410518e+05     0.129687           25 
000026@J287/extract/015190594768571252719_Titan_Andrey_S319_G13_V1-1_3nd_274-8_001_ali_DW_particles.mrcs J1/imported/015190594768571252719_Titan_Andrey_S319_G13_V1-1_3nd_274-8_001_ali_DW.mrc  4742.000000  3954.000000    -54.29203    82.141296   -127.33021     -0.83162     -0.00562 18907.250000 18008.507812    -19.29493     0.000000     0.000000            1            1            1         9898     0.797344 2.411961e+05     0.086694           31 
000028@J287/extract/015190594768571252719_Titan_Andrey_S319_G13_V1-1_3nd_274-8_001_ali_DW_particles.mrcs J1/imported/015190594768571252719_Titan_Andrey_S319_G13_V1-1_3nd_274-8_001_ali_DW.mrc  4852.000000   237.000000   134.575480   132.772206   161.233520     1.646384     -4.13562 19298.978516 18400.236328    -19.29493     0.000000     0.000000            1            2            1         9898     0.838581 2.409306e+05     0.362252           36 
000030@J287/extract/015190594768571252719_Titan_Andrey_S319_G13_V1-1_3nd_274-8_001_ali_DW_particles.mrcs J1/imported/015190594768571252719_Titan_Andrey_S319_G13_V1-1_3nd_274-8_001_ali_DW.mrc  5357.000000  3037.000000    67.390693   152.324885     0.865328     -1.65762     -1.65762 18935.615234 18036.873047    -19.29493     0.000000     0.000000            1            1            1         9898     0.799632 2.412957e+05     0.132393           20 
000040@J287/extract/015190594768571252719_Titan_Andrey_S319_G13_V1-1_3nd_274-8_001_ali_DW_particles.mrcs J1/imported/015190594768571252719_Titan_Andrey_S319_G13_V1-1_3nd_274-8_001_ali_DW.mrc   364.000000  3372.000000    94.081311   131.766045    -37.19866     -0.00562     1.646384 18708.279297 17809.537109    -19.29493     0.000000     0.000000            1            2            1         9898     0.806337 2.409419e+05     0.203001           36 
000044@J287/extract/015190594768571252719_Titan_Andrey_S319_G13_V1-1_3nd_274-8_001_ali_DW_particles.mrcs J1/imported/015190594768571252719_Titan_Andrey_S319_G13_V1-1_3nd_274-8_001_ali_DW.mrc  3506.000000  3374.000000   113.493014    44.644826   -134.72994     0.820384     -0.83162 18834.583984 17935.841797    -19.29493     0.000000     0.000000            1            1            1         9898     0.811327 2.408388e+05     0.133666           29 
000045@J287/extract/015190594768571252719_Titan_Andrey_S319_G13_V1-1_3nd_274-8_001_ali_DW_particles.mrcs J1/imported/015190594768571252719_Titan_Andrey_S319_G13_V1-1_3nd_274-8_001_ali_DW.mrc   143.000000   804.000000    -55.05235   130.749973   -178.19140     -1.65762     2.472384 19109.134766 18210.392578    -19.29493     0.000000     0.000000            1            2            1         9898     0.817366 2.407212e+05     0.117063           33 
000006@J287/extract/015190829720296873604_Titan_Andrey_S319_G13_V1-1_3nd_320-7_001_ali_DW_particles.mrcs J1/imported/015190829720296873604_Titan_Andrey_S319_G13_V1-1_3nd_320-7_001_ali_DW.mrc  1331.000000  1143.000000   144.273637   124.945307   -139.00788     -1.65762     1.646384 10632.255859  9912.848633    -20.18767     0.000000     0.000000            1            2            1         9899     0.802268 2.391742e+05     0.042440           39 
000007@J287/extract/015190829720296873604_Titan_Andrey_S319_G13_V1-1_3nd_320-7_001_ali_DW_particles.mrcs J1/imported/015190829720296873604_Titan_Andrey_S319_G13_V1-1_3nd_320-7_001_ali_DW.mrc  1959.000000  3392.000000   -103.15489    62.491783    11.178276     4.124384     -1.65762 10771.493164 10052.085938    -20.18767     0.000000     0.000000            1            1            1         9899     0.806495 2.393768e+05     0.376948           37 
000025@J287/extract/015190829720296873604_Titan_Andrey_S319_G13_V1-1_3nd_320-7_001_ali_DW_particles.mrcs J1/imported/015190829720296873604_Titan_Andrey_S319_G13_V1-1_3nd_320-7_001_ali_DW.mrc  2957.000000  2510.000000    -68.59315    98.710113    97.561852     2.472384     0.820384 10631.219727  9911.812500    -20.18767     0.000000     0.000000            1            2            1         9899     0.802249 2.393576e+05     0.207090           19 
000031@J287/extract/015190829720296873604_Titan_Andrey_S319_G13_V1-1_3nd_320-7_001_ali_DW_particles.mrcs J1/imported/015190829720296873604_Titan_Andrey_S319_G13_V1-1_3nd_320-7_001_ali_DW.mrc  3346.000000  3010.000000    22.747362    60.857898     -0.54057     -0.00562     -0.83162 10679.524414  9960.117188    -20.18767     0.000000     0.000000            1            1            1         9899     0.801871 2.392139e+05     0.180161           26 
000032@J287/extract/015190829720296873604_Titan_Andrey_S319_G13_V1-1_3nd_320-7_001_ali_DW_particles.mrcs J1/imported/015190829720296873604_Titan_Andrey_S319_G13_V1-1_3nd_320-7_001_ali_DW.mrc  3999.000000  3482.000000   150.621591   143.545142   -123.88710     0.820384     -0.83162 10753.568359 10034.161133    -20.18767     0.000000     0.000000            1            2            1         9899     0.811574 2.394120e+05     0.313560           11 
000033@J287/extract/015190829720296873604_Titan_Andrey_S319_G13_V1-1_3nd_320-7_001_ali_DW_particles.mrcs J1/imported/015190829720296873604_Titan_Andrey_S319_G13_V1-1_3nd_320-7_001_ali_DW.mrc  1554.000000  1509.000000   114.126800    36.825483   -164.53154     0.820384     -1.65762 10625.904297  9906.497070    -20.18767     0.000000     0.000000            1            1            1         9899     0.801239 2.397947e+05     0.177222           46 
000039@J287/extract/015190829720296873604_Titan_Andrey_S319_G13_V1-1_3nd_320-7_001_ali_DW_particles.mrcs J1/imported/015190829720296873604_Titan_Andrey_S319_G13_V1-1_3nd_320-7_001_ali_DW.mrc  3213.000000   553.000000   179.042556    99.882672    77.843420     1.646384     -0.00562 10597.311523  9877.904297    -20.18767     0.000000     0.000000            1            2            1         9899     0.805003 2.391147e+05     0.360536           26 
000041@J287/extract/015190829720296873604_Titan_Andrey_S319_G13_V1-1_3nd_320-7_001_ali_DW_particles.mrcs J1/imported/015190829720296873604_Titan_Andrey_S319_G13_V1-1_3nd_320-7_001_ali_DW.mrc  4017.000000  1335.000000   -176.73057    69.604797   104.022374     -0.00562     -9.91762 10576.819336  9857.412109    -20.18767     0.000000     0.000000            1            1            1         9899     0.799584 2.392869e+05     0.033474           66 
000042@J287/extract/015190829720296873604_Titan_Andrey_S319_G13_V1-1_3nd_320-7_001_ali_DW_particles.mrcs J1/imported/015190829720296873604_Titan_Andrey_S319_G13_V1-1_3nd_320-7_001_ali_DW.mrc  3975.000000  2726.000000   164.945867    83.131756   -105.68155     -0.83162     -0.83162 10646.528320  9927.121094    -20.18767     0.000000     0.000000            1            2            1         9899     0.804424 2.391546e+05     0.300934           30 
000044@J287/extract/015190829720296873604_Titan_Andrey_S319_G13_V1-1_3nd_320-7_001_ali_DW_particles.mrcs J1/imported/015190829720296873604_Titan_Andrey_S319_G13_V1-1_3nd_320-7_001_ali_DW.mrc  1579.000000  3697.000000    -27.62919    83.631317   -100.75800     -0.83162     -0.00562 10839.166016 10119.758789    -20.18767     0.000000     0.000000            1            1            1         9899     0.806937 2.392541e+05     0.109522           81 
000046@J287/extract/015190829720296873604_Titan_Andrey_S319_G13_V1-1_3nd_320-7_001_ali_DW_particles.mrcs J1/imported/015190829720296873604_Titan_Andrey_S319_G13_V1-1_3nd_320-7_001_ali_DW.mrc  2072.000000  3342.000000     1.854561   109.134587    32.828297     3.298384     2.472384 10759.383789 10039.976562    -20.18767     0.000000     0.000000            1            2            1         9899     0.809008 2.392804e+05     0.098638           24 
000055@J287/extract/015190829720296873604_Titan_Andrey_S319_G13_V1-1_3nd_320-7_001_ali_DW_particles.mrcs J1/imported/015190829720296873604_Titan_Andrey_S319_G13_V1-1_3nd_320-7_001_ali_DW.mrc  2148.000000  2779.000000   179.046728   107.285704    -49.65560     -2.48362     2.472384 10687.666992  9968.259766    -20.18767     0.000000     0.000000            1            1            1         9899     0.806586 2.393410e+05     0.146563           34 
000056@J287/extract/015190829720296873604_Titan_Andrey_S319_G13_V1-1_3nd_320-7_001_ali_DW_particles.mrcs J1/imported/015190829720296873604_Titan_Andrey_S319_G13_V1-1_3nd_320-7_001_ali_DW.mrc   609.000000  3297.000000   -139.59141   143.631366   179.928826     -0.83162     -0.83162 10856.544922 10137.137695    -20.18767     0.000000     0.000000            1            2            1         9899     0.802883 2.392074e+05     0.093228           33 
000061@J287/extract/015190829720296873604_Titan_Andrey_S319_G13_V1-1_3nd_320-7_001_ali_DW_particles.mrcs J1/imported/015190829720296873604_Titan_Andrey_S319_G13_V1-1_3nd_320-7_001_ali_DW.mrc  4859.000000   710.000000   -130.03327    66.073998    48.927033     0.820384     -1.65762 10604.743164  9885.335938    -20.18767     0.000000     0.000000            1            1            1         9899     0.800105 2.391855e+05     0.092954           39 
000003@J287/extract/015191577586468451296_Titan_Andrey_S319_G13_V1-1_3nd_287-1_000_ali_DW_particles.mrcs J1/imported/015191577586468451296_Titan_Andrey_S319_G13_V1-1_3nd_287-1_000_ali_DW.mrc  4121.000000  2477.000000   163.947971   161.505105    18.704875     -0.83162     -3.30962  9821.119141  9688.796875    -14.31600     0.000000     0.000000            1            1            1         9900     0.813924 2.391505e+05     0.119648           47 
000010@J287/extract/015191577586468451296_Titan_Andrey_S319_G13_V1-1_3nd_287-1_000_ali_DW_particles.mrcs J1/imported/015191577586468451296_Titan_Andrey_S319_G13_V1-1_3nd_287-1_000_ali_DW.mrc   169.000000   601.000000   117.210965    93.174137   -174.48176     -2.48362     -0.83162  9932.944336  9800.622070    -14.31600     0.000000     0.000000            1            2            1         9900     0.804653 2.390020e+05     0.150363          108 
000013@J287/extract/015191577586468451296_Titan_Andrey_S319_G13_V1-1_3nd_287-1_000_ali_DW_particles.mrcs J1/imported/015191577586468451296_Titan_Andrey_S319_G13_V1-1_3nd_287-1_000_ali_DW.mrc  2599.000000  3894.000000    36.797688    16.875009    -51.48720     0.820384     -3.30962  9869.105469  9736.783203    -14.31600     0.000000     0.000000            1            1            1         9900     0.808822 2.391760e+05     0.107768           44 
000019@J287/extract/015191577586468451296_Titan_Andrey_S319_G13_V1-1_3nd_287-1_000_ali_DW_particles.mrcs J1/imported/015191577586468451296_Titan_Andrey_S319_G13_V1-1_3nd_287-1_000_ali_DW.mrc  4557.000000   686.000000   103.251297   134.803567     -3.40994     1.646384     -0.00562  9963.237305  9830.915039    -14.31600     0.000000     0.000000            1            2            1         9900     0.816801 2.388271e+05     0.137399           52 
000023@J287/extract/015191577586468451296_Titan_Andrey_S319_G13_V1-1_3nd_287-1_000_ali_DW_particles.mrcs J1/imported/015191577586468451296_Titan_Andrey_S319_G13_V1-1_3nd_287-1_000_ali_DW.mrc  5165.000000  2757.000000    21.587568    99.250950     8.767329     1.646384     0.820384  9898.388672  9766.066406    -14.31600     0.000000     0.000000            1            1            1         9900     0.815593 2.386871e+05     0.085000          112 
000026@J287/extract/015191577586468451296_Titan_Andrey_S319_G13_V1-1_3nd_287-1_000_ali_DW_particles.mrcs J1/imported/015191577586468451296_Titan_Andrey_S319_G13_V1-1_3nd_287-1_000_ali_DW.mrc  3782.000000  3852.000000    96.035092    37.106011    -51.91387     1.646384     -0.00562  9897.236328  9764.914062    -14.31600     0.000000     0.000000            1            2            1         9900     0.814216 2.389901e+05     0.220082          156 
000029@J287/extract/015191577586468451296_Titan_Andrey_S319_G13_V1-1_3nd_287-1_000_ali_DW_particles.mrcs J1/imported/015191577586468451296_Titan_Andrey_S319_G13_V1-1_3nd_287-1_000_ali_DW.mrc  4300.000000  2964.000000   -108.93433    70.212275    26.264983     -4.96162     2.472384  9851.383789  9719.061523    -14.31600     0.000000     0.000000            1            1            1         9900     0.816236 2.393139e+05     0.098893           29 
000031@J287/extract/015191577586468451296_Titan_Andrey_S319_G13_V1-1_3nd_287-1_000_ali_DW_particles.mrcs J1/imported/015191577586468451296_Titan_Andrey_S319_G13_V1-1_3nd_287-1_000_ali_DW.mrc  4435.000000  2903.000000   -141.30883    63.323105    -27.81732     1.646384     1.646384  9855.718750  9723.396484    -14.31600     0.000000     0.000000            1            2            1         9900     0.813363 2.388883e+05     0.132995           27 
000032@J287/extract/015191577586468451296_Titan_Andrey_S319_G13_V1-1_3nd_287-1_000_ali_DW_particles.mrcs J1/imported/015191577586468451296_Titan_Andrey_S319_G13_V1-1_3nd_287-1_000_ali_DW.mrc  4124.000000  2018.000000   -164.20162   146.506520    69.871939     -7.43962     3.298384  9822.696289  9690.374023    -14.31600     0.000000     0.000000            1            1            1         9900     0.810869 2.390279e+05     0.062671          104 
000036@J287/extract/015191577586468451296_Titan_Andrey_S319_G13_V1-1_3nd_287-1_000_ali_DW_particles.mrcs J1/imported/015191577586468451296_Titan_Andrey_S319_G13_V1-1_3nd_287-1_000_ali_DW.mrc  4049.000000  2157.000000   133.570497    55.141872   168.635194     0.820384     -0.00562  9816.382812  9684.060547    -14.31600     0.000000     0.000000            1            2            1         9900     0.808922 2.392929e+05     0.270536           50 
000040@J287/extract/015191577586468451296_Titan_Andrey_S319_G13_V1-1_3nd_287-1_000_ali_DW_particles.mrcs J1/imported/015191577586468451296_Titan_Andrey_S319_G13_V1-1_3nd_287-1_000_ali_DW.mrc  4844.000000  2033.000000    -72.06127    23.811415     -8.77557     -0.83162    -10.74362  9868.373047  9736.050781    -14.31600     0.000000     0.000000            1            1            1         9900     0.806460 2.388217e+05     0.071483          138 
000001@J287/extract/015196287212377390806_Titan_Andrey_S319_G13_V1-1_3nd_287-25_004_ali_DW_particles.mrcs J1/imported/015196287212377390806_Titan_Andrey_S319_G13_V1-1_3nd_287-25_004_ali_DW.mrc  2615.000000  1757.000000    14.634000   120.898653   -137.55944     -0.00562     0.820384  6480.937500  6095.816895   269.170868     0.000000     0.000000            1            1            1         9901     0.772246 2.356165e+05     0.053773          271 
000009@J287/extract/015196287212377390806_Titan_Andrey_S319_G13_V1-1_3nd_287-25_004_ali_DW_particles.mrcs J1/imported/015196287212377390806_Titan_Andrey_S319_G13_V1-1_3nd_287-25_004_ali_DW.mrc   812.000000   178.000000    -88.72541    41.856108    -62.32337     -1.65762     0.820384  6553.786133  6168.665527   269.170868     0.000000     0.000000            1            2            1         9901     0.762664 2.353184e+05     0.108628          202 
000019@J287/extract/015196287212377390806_Titan_Andrey_S319_G13_V1-1_3nd_287-25_004_ali_DW_particles.mrcs J1/imported/015196287212377390806_Titan_Andrey_S319_G13_V1-1_3nd_287-25_004_ali_DW.mrc  3496.000000  2896.000000   138.029486    69.850057   -120.26989     0.820384     -1.65762  6477.975586  6092.854980   269.170868     0.000000     0.000000            1            1            1         9901     0.774841 2.355145e+05     0.040096          317 
000023@J287/extract/015196287212377390806_Titan_Andrey_S319_G13_V1-1_3nd_287-25_004_ali_DW_particles.mrcs J1/imported/015196287212377390806_Titan_Andrey_S319_G13_V1-1_3nd_287-25_004_ali_DW.mrc  1180.000000  3921.000000    -74.69475    48.413111   162.860653     0.820384     -0.83162  6584.944336  6199.823730   269.170868     0.000000     0.000000            1            2            1         9901     0.772863 2.357552e+05     0.065607          138 
000026@J287/extract/015196287212377390806_Titan_Andrey_S319_G13_V1-1_3nd_287-25_004_ali_DW_particles.mrcs J1/imported/015196287212377390806_Titan_Andrey_S319_G13_V1-1_3nd_287-25_004_ali_DW.mrc   319.000000  3775.000000   117.307623   133.001566    -84.17215     -2.48362     -2.48362  6620.362793  6235.242188   269.170868     0.000000     0.000000            1            1            1         9901     0.761472 2.356312e+05     0.089642          384 
000033@J287/extract/015196287212377390806_Titan_Andrey_S319_G13_V1-1_3nd_287-25_004_ali_DW_particles.mrcs J1/imported/015196287212377390806_Titan_Andrey_S319_G13_V1-1_3nd_287-25_004_ali_DW.mrc  3693.000000  2099.000000    21.763287   125.093779    23.835367     -1.65762     -1.65762  6422.399902  6037.279297   269.170868     0.000000     0.000000            1            2            1         9901     0.768525 2.354162e+05     0.042169          171 
000002@J287/extract/015200576011911370863_Titan_Andrey_S319_G13_V1-1_3nd_243-7_003_ali_DW_particles.mrcs J1/imported/015200576011911370863_Titan_Andrey_S319_G13_V1-1_3nd_243-7_003_ali_DW.mrc  1255.000000  1896.000000    -26.30503    94.405704    -10.73644     4.950384     -0.00562 12140.388672 11685.633789    -33.74066     0.000000     0.000000            1            1            1         9902     0.822728 2.393749e+05     0.089634           22 
000005@J287/extract/015200576011911370863_Titan_Andrey_S319_G13_V1-1_3nd_243-7_003_ali_DW_particles.mrcs J1/imported/015200576011911370863_Titan_Andrey_S319_G13_V1-1_3nd_243-7_003_ali_DW.mrc  4801.000000  2665.000000   -176.73919    81.895259     -2.85049     -4.96162     -2.48362 12156.362305 11701.607422    -33.74066     0.000000     0.000000            1            2            1         9902     0.796623 2.396883e+05     0.205129           66 
000006@J287/extract/015200576011911370863_Titan_Andrey_S319_G13_V1-1_3nd_243-7_003_ali_DW_particles.mrcs J1/imported/015200576011911370863_Titan_Andrey_S319_G13_V1-1_3nd_243-7_003_ali_DW.mrc  4864.000000  3848.000000   -117.77766    41.408232    -73.40307     -4.96162     -1.65762 12210.050781 11755.295898    -33.74066     0.000000     0.000000            1            1            1         9902     0.808805 2.395637e+05     0.089361           72 
000012@J287/extract/015200576011911370863_Titan_Andrey_S319_G13_V1-1_3nd_243-7_003_ali_DW_particles.mrcs J1/imported/015200576011911370863_Titan_Andrey_S319_G13_V1-1_3nd_243-7_003_ali_DW.mrc  4865.000000   781.000000   130.737541    55.176006   -163.20336     -3.30962     -2.48362 12306.662109 11851.907227    -33.74066     0.000000     0.000000            1            2            1         9902     0.801388 2.395349e+05     0.126012          163 
000021@J287/extract/015200576011911370863_Titan_Andrey_S319_G13_V1-1_3nd_243-7_003_ali_DW_particles.mrcs J1/imported/015200576011911370863_Titan_Andrey_S319_G13_V1-1_3nd_243-7_003_ali_DW.mrc  4931.000000  3385.000000    96.029177    87.529392   -172.51562     -4.13562     -3.30962 12183.065430 11728.310547    -33.74066     0.000000     0.000000            1            1            1         9902     0.823090 2.393381e+05     0.076225           83 
000025@J287/extract/015200576011911370863_Titan_Andrey_S319_G13_V1-1_3nd_243-7_003_ali_DW_particles.mrcs J1/imported/015200576011911370863_Titan_Andrey_S319_G13_V1-1_3nd_243-7_003_ali_DW.mrc  2721.000000  1350.000000   -154.51745   124.845147    -70.78567     1.646384     3.298384 12165.886719 11711.131836    -33.74066     0.000000     0.000000            1            2            1         9902     0.808141 2.398948e+05     0.066214           20 
000029@J287/extract/015200576011911370863_Titan_Andrey_S319_G13_V1-1_3nd_243-7_003_ali_DW_particles.mrcs J1/imported/015200576011911370863_Titan_Andrey_S319_G13_V1-1_3nd_243-7_003_ali_DW.mrc   478.000000  1735.000000   177.657507   116.356376    74.121797     3.298384     -2.48362 12179.928711 11725.173828    -33.74066     0.000000     0.000000            1            1            1         9902     0.806581 2.394999e+05     0.143694           32 
000030@J287/extract/015200576011911370863_Titan_Andrey_S319_G13_V1-1_3nd_243-7_003_ali_DW_particles.mrcs J1/imported/015200576011911370863_Titan_Andrey_S319_G13_V1-1_3nd_243-7_003_ali_DW.mrc  3645.000000  3435.000000     0.134525    39.668855   -124.70788     -1.65762     0.820384 12165.522461 11710.767578    -33.74066     0.000000     0.000000            1            2            1         9902     0.817292 2.396935e+05     0.191807           46 
000035@J287/extract/015200576011911370863_Titan_Andrey_S319_G13_V1-1_3nd_243-7_003_ali_DW_particles.mrcs J1/imported/015200576011911370863_Titan_Andrey_S319_G13_V1-1_3nd_243-7_003_ali_DW.mrc  4292.000000  3902.000000   171.900428    53.401227    -10.13392     -3.30962     -0.00562 12221.430664 11766.675781    -33.74066     0.000000     0.000000            1            1            1         9902     0.798311 2.396568e+05     0.068694           50 
000038@J287/extract/015200576011911370863_Titan_Andrey_S319_G13_V1-1_3nd_243-7_003_ali_DW_particles.mrcs J1/imported/015200576011911370863_Titan_Andrey_S319_G13_V1-1_3nd_243-7_003_ali_DW.mrc  4456.000000  3283.000000    47.679722    45.635756   131.265039     4.950384     -3.30962 12172.120117 11717.365234    -33.74066     0.000000     0.000000            1            2            1         9902     0.808366 2.395025e+05     0.050647          141 
000042@J287/extract/015200576011911370863_Titan_Andrey_S319_G13_V1-1_3nd_243-7_003_ali_DW_particles.mrcs J1/imported/015200576011911370863_Titan_Andrey_S319_G13_V1-1_3nd_243-7_003_ali_DW.mrc  1937.000000  3415.000000    30.362153   131.035086    20.282773     -0.83162     1.646384 12117.688477 11662.933594    -33.74066     0.000000     0.000000            1            1            1         9902     0.814442 2.393440e+05     0.112440           48 
000045@J287/extract/015200576011911370863_Titan_Andrey_S319_G13_V1-1_3nd_243-7_003_ali_DW_particles.mrcs J1/imported/015200576011911370863_Titan_Andrey_S319_G13_V1-1_3nd_243-7_003_ali_DW.mrc   783.000000  3521.000000     -9.42631    99.295278   -173.60545     -4.13562     1.646384 12164.608398 11709.853516    -33.74066     0.000000     0.000000            1            2            1         9902     0.816570 2.395887e+05     0.088242           29 
000047@J287/extract/015200576011911370863_Titan_Andrey_S319_G13_V1-1_3nd_243-7_003_ali_DW_particles.mrcs J1/imported/015200576011911370863_Titan_Andrey_S319_G13_V1-1_3nd_243-7_003_ali_DW.mrc  2679.000000  2395.000000   -171.09652    79.490106    27.057324     -3.30962     -2.48362 12105.383789 11650.628906    -33.74066     0.000000     0.000000            1            1            1         9902     0.809933 2.397132e+05     0.058613           57 
000048@J287/extract/015200576011911370863_Titan_Andrey_S319_G13_V1-1_3nd_243-7_003_ali_DW_particles.mrcs J1/imported/015200576011911370863_Titan_Andrey_S319_G13_V1-1_3nd_243-7_003_ali_DW.mrc  3201.000000  2744.000000   116.453153    49.368117    26.405503     -3.30962     2.472384 12113.264648 11658.509766    -33.74066     0.000000     0.000000            1            2            1         9902     0.808125 2.397316e+05     0.059699          105 
000054@J287/extract/015200576011911370863_Titan_Andrey_S319_G13_V1-1_3nd_243-7_003_ali_DW_particles.mrcs J1/imported/015200576011911370863_Titan_Andrey_S319_G13_V1-1_3nd_243-7_003_ali_DW.mrc  4122.000000  1649.000000   126.234377   129.697856    45.050923     2.472384     4.124384 12174.295898 11719.541016    -33.74066     0.000000     0.000000            1            1            1         9902     0.802793 2.394456e+05     0.155537           21 
000002@J287/extract/015200940771401374553_Titan_Andrey_S319_G13_V1-1_97-4_006_ali_DW_particles.mrcs J1/imported/015200940771401374553_Titan_Andrey_S319_G13_V1-1_97-4_006_ali_DW.mrc  3453.000000   992.000000     -5.54713    45.924885    -51.70989     0.820384     -0.00562 12912.207031 12241.444336   232.792343     0.000000     0.000000            1            1            1         9903     0.794222 2.385990e+05     0.054682           43 
000006@J287/extract/015200940771401374553_Titan_Andrey_S319_G13_V1-1_97-4_006_ali_DW_particles.mrcs J1/imported/015200940771401374553_Titan_Andrey_S319_G13_V1-1_97-4_006_ali_DW.mrc  5571.000000  1261.000000   151.188638   120.586290    52.099798     0.820384     0.820384 13004.400391 12333.637695   232.792343     0.000000     0.000000            1            2            1         9903     0.809115 2.382239e+05     0.464017           45 
000010@J287/extract/015200940771401374553_Titan_Andrey_S319_G13_V1-1_97-4_006_ali_DW_particles.mrcs J1/imported/015200940771401374553_Titan_Andrey_S319_G13_V1-1_97-4_006_ali_DW.mrc  1034.000000  1095.000000   -134.75005   106.297292   169.011990     -0.00562     -0.83162 12978.176758 12307.414062   232.792343     0.000000     0.000000            1            1            1         9903     0.819381 2.383938e+05     0.095190           73 
000012@J287/extract/015200940771401374553_Titan_Andrey_S319_G13_V1-1_97-4_006_ali_DW_particles.mrcs J1/imported/015200940771401374553_Titan_Andrey_S319_G13_V1-1_97-4_006_ali_DW.mrc  3702.000000  2989.000000    -44.03205    42.509053   -127.54169     0.820384     -0.00562 12986.396484 12315.633789   232.792343     0.000000     0.000000            1            2            1         9903     0.826049 2.380098e+05     0.117642          106 
000016@J287/extract/015200940771401374553_Titan_Andrey_S319_G13_V1-1_97-4_006_ali_DW_particles.mrcs J1/imported/015200940771401374553_Titan_Andrey_S319_G13_V1-1_97-4_006_ali_DW.mrc  1150.000000  2012.000000   125.774681   102.720737     3.592138     -0.83162     -2.48362 12931.109375 12260.346680   232.792343     0.000000     0.000000            1            1            1         9903     0.797615 2.385946e+05     0.074886          194 
000018@J287/extract/015200940771401374553_Titan_Andrey_S319_G13_V1-1_97-4_006_ali_DW_particles.mrcs J1/imported/015200940771401374553_Titan_Andrey_S319_G13_V1-1_97-4_006_ali_DW.mrc  4412.000000  2111.000000    -41.36471   163.082324   133.880666     0.820384     -1.65762 12917.111328 12246.348633   232.792343     0.000000     0.000000            1            2            1         9903     0.800248 2.385079e+05     0.127770           48 
000024@J287/extract/015200940771401374553_Titan_Andrey_S319_G13_V1-1_97-4_006_ali_DW_particles.mrcs J1/imported/015200940771401374553_Titan_Andrey_S319_G13_V1-1_97-4_006_ali_DW.mrc  1181.000000  3083.000000    55.751736   121.923941    18.697988     2.472384     -0.00562 13028.234375 12357.471680   232.792343     0.000000     0.000000            1            1            1         9903     0.807071 2.385285e+05     0.077870           42 
000031@J287/extract/015200940771401374553_Titan_Andrey_S319_G13_V1-1_97-4_006_ali_DW_particles.mrcs J1/imported/015200940771401374553_Titan_Andrey_S319_G13_V1-1_97-4_006_ali_DW.mrc  2880.000000  3786.000000    -76.21777   128.893666    -30.21746     0.820384     -3.30962 13092.960938 12422.198242   232.792343     0.000000     0.000000            1            2            1         9903     0.810952 2.381823e+05     0.224841          166 
000033@J287/extract/015200940771401374553_Titan_Andrey_S319_G13_V1-1_97-4_006_ali_DW_particles.mrcs J1/imported/015200940771401374553_Titan_Andrey_S319_G13_V1-1_97-4_006_ali_DW.mrc  4815.000000  1421.000000    35.739494   134.168404    57.914218     -3.30962     -1.65762 12939.475586 12268.712891   232.792343     0.000000     0.000000            1            1            1         9903     0.806997 2.385670e+05     0.150457           97 
000041@J287/extract/015200940771401374553_Titan_Andrey_S319_G13_V1-1_97-4_006_ali_DW_particles.mrcs J1/imported/015200940771401374553_Titan_Andrey_S319_G13_V1-1_97-4_006_ali_DW.mrc  4371.000000  2681.000000   155.333829   116.446283   -118.61309     -0.00562     -0.83162 12959.172852 12288.410156   232.792343     0.000000     0.000000            1            2            1         9903     0.814696 2.381437e+05     0.071853           51 
000042@J287/extract/015200940771401374553_Titan_Andrey_S319_G13_V1-1_97-4_006_ali_DW_particles.mrcs J1/imported/015200940771401374553_Titan_Andrey_S319_G13_V1-1_97-4_006_ali_DW.mrc  3429.000000  1455.000000    -60.78061   140.147582   -142.82154     0.820384     -0.83162 12894.995117 12224.232422   232.792343     0.000000     0.000000            1            1            1         9903     0.817452 2.384303e+05     0.117885           22 
000045@J287/extract/015200940771401374553_Titan_Andrey_S319_G13_V1-1_97-4_006_ali_DW_particles.mrcs J1/imported/015200940771401374553_Titan_Andrey_S319_G13_V1-1_97-4_006_ali_DW.mrc  5587.000000   379.000000   -141.57266    88.072541    47.249407     1.646384     -2.48362 13131.467773 12460.705078   232.792343     0.000000     0.000000            1            2            1         9903     0.804637 2.379148e+05     0.143377           20 
000053@J287/extract/015200940771401374553_Titan_Andrey_S319_G13_V1-1_97-4_006_ali_DW_particles.mrcs J1/imported/015200940771401374553_Titan_Andrey_S319_G13_V1-1_97-4_006_ali_DW.mrc   921.000000  3543.000000    -56.01027   104.983431   -134.86290     5.776384     9.080384 13124.496094 12453.733398   232.792343     0.000000     0.000000            1            1            1         9903     0.799316 2.383342e+05     0.083349           42 
000060@J287/extract/015200940771401374553_Titan_Andrey_S319_G13_V1-1_97-4_006_ali_DW_particles.mrcs J1/imported/015200940771401374553_Titan_Andrey_S319_G13_V1-1_97-4_006_ali_DW.mrc  4803.000000  2095.000000   -131.74053    89.373253     7.757520     1.646384     -3.30962 12929.241211 12258.478516   232.792343     0.000000     0.000000            1            2            1         9903     0.790908 2.386240e+05     0.100096          165 
000003@J287/extract/015201470494093666273_Titan_Andrey_S319_G13_V1-1_3nd_287-1_008_ali_DW_particles.mrcs J1/imported/015201470494093666273_Titan_Andrey_S319_G13_V1-1_3nd_287-1_008_ali_DW.mrc  4678.000000  1363.000000    -12.22783    94.483843   120.726674     -0.00562     0.820384 10552.588867  9900.050781     -8.42701     0.000000     0.000000            1            1            1         9904     0.804867 2.382324e+05     0.139583           29 
000004@J287/extract/015201470494093666273_Titan_Andrey_S319_G13_V1-1_3nd_287-1_008_ali_DW_particles.mrcs J1/imported/015201470494093666273_Titan_Andrey_S319_G13_V1-1_3nd_287-1_008_ali_DW.mrc   680.000000  1042.000000    -37.25103    64.781121    -52.19811     -5.78762     -0.00562 10515.150391  9862.612305     -8.42701     0.000000     0.000000            1            2            1         9904     0.807782 2.382182e+05     0.089855           92 
000010@J287/extract/015201470494093666273_Titan_Andrey_S319_G13_V1-1_3nd_287-1_008_ali_DW_particles.mrcs J1/imported/015201470494093666273_Titan_Andrey_S319_G13_V1-1_3nd_287-1_008_ali_DW.mrc   370.000000  2901.000000   -152.17955   157.113959    -90.17610     -0.00562     -0.83162 10577.502930  9924.964844     -8.42701     0.000000     0.000000            1            1            1         9904     0.790112 2.384431e+05     0.303165           38 
000011@J287/extract/015201470494093666273_Titan_Andrey_S319_G13_V1-1_3nd_287-1_008_ali_DW_particles.mrcs J1/imported/015201470494093666273_Titan_Andrey_S319_G13_V1-1_3nd_287-1_008_ali_DW.mrc  4937.000000  1726.000000   -150.19150   109.933309   -115.79013     -0.00562     3.298384 10571.630859  9919.092773     -8.42701     0.000000     0.000000            1            2            1         9904     0.802339 2.384438e+05     0.104412           45 
000013@J287/extract/015201470494093666273_Titan_Andrey_S319_G13_V1-1_3nd_287-1_008_ali_DW_particles.mrcs J1/imported/015201470494093666273_Titan_Andrey_S319_G13_V1-1_3nd_287-1_008_ali_DW.mrc  3216.000000  3088.000000   -142.82394    72.295670    67.865827     -1.65762     -7.43962 10571.152344  9918.614258     -8.42701     0.000000     0.000000            1            1            1         9904     0.796879 2.381319e+05     0.134618           99 
000016@J287/extract/015201470494093666273_Titan_Andrey_S319_G13_V1-1_3nd_287-1_008_ali_DW_particles.mrcs J1/imported/015201470494093666273_Titan_Andrey_S319_G13_V1-1_3nd_287-1_008_ali_DW.mrc  3753.000000  2822.000000    99.203261   109.340643   -116.21687     2.472384     2.472384 10569.029297  9916.491211     -8.42701     0.000000     0.000000            1            2            1         9904     0.804799 2.381852e+05     0.101969           58 
000018@J287/extract/015201470494093666273_Titan_Andrey_S319_G13_V1-1_3nd_287-1_008_ali_DW_particles.mrcs J1/imported/015201470494093666273_Titan_Andrey_S319_G13_V1-1_3nd_287-1_008_ali_DW.mrc  5485.000000  1765.000000   150.624090    57.812236   115.859040     -0.00562     -1.65762 10606.446289  9953.908203     -8.42701     0.000000     0.000000            1            1            1         9904     0.801225 2.383528e+05     0.066567           46 
000022@J287/extract/015201470494093666273_Titan_Andrey_S319_G13_V1-1_3nd_287-1_008_ali_DW_particles.mrcs J1/imported/015201470494093666273_Titan_Andrey_S319_G13_V1-1_3nd_287-1_008_ali_DW.mrc  1326.000000  1960.000000   -166.94471   102.343986    15.737868     2.472384     -4.96162 10477.363281  9824.825195     -8.42701     0.000000     0.000000            1            2            1         9904     0.803522 2.384519e+05     0.075122           68 
000023@J287/extract/015201470494093666273_Titan_Andrey_S319_G13_V1-1_3nd_287-1_008_ali_DW_particles.mrcs J1/imported/015201470494093666273_Titan_Andrey_S319_G13_V1-1_3nd_287-1_008_ali_DW.mrc  4336.000000  2376.000000   -111.07280   151.609471   164.114260     4.124384     -2.48362 10566.644531  9914.106445     -8.42701     0.000000     0.000000            1            1            1         9904     0.813006 2.386504e+05     0.087923           46 
000026@J287/extract/015201470494093666273_Titan_Andrey_S319_G13_V1-1_3nd_287-1_008_ali_DW_particles.mrcs J1/imported/015201470494093666273_Titan_Andrey_S319_G13_V1-1_3nd_287-1_008_ali_DW.mrc  3467.000000  1152.000000    77.107818    53.046632   168.939441     -3.30962     -4.96162 10497.449219  9844.911133     -8.42701     0.000000     0.000000            1            2            1         9904     0.803488 2.382622e+05     0.130283           86 
000027@J287/extract/015201470494093666273_Titan_Andrey_S319_G13_V1-1_3nd_287-1_008_ali_DW_particles.mrcs J1/imported/015201470494093666273_Titan_Andrey_S319_G13_V1-1_3nd_287-1_008_ali_DW.mrc  5212.000000  3258.000000   112.499375    39.949929   -175.85779     2.472384     1.646384 10731.818359 10079.280273     -8.42701     0.000000     0.000000            1            1            1         9904     0.804906 2.384545e+05     0.079359           73 
000028@J287/extract/015201470494093666273_Titan_Andrey_S319_G13_V1-1_3nd_287-1_008_ali_DW_particles.mrcs J1/imported/015201470494093666273_Titan_Andrey_S319_G13_V1-1_3nd_287-1_008_ali_DW.mrc  4578.000000   171.000000   123.254072   137.652582    50.858530     0.820384     -0.00562 10580.729492  9928.191406     -8.42701     0.000000     0.000000            1            2            1         9904     0.801673 2.383347e+05     0.310164           19 
000036@J287/extract/015201470494093666273_Titan_Andrey_S319_G13_V1-1_3nd_287-1_008_ali_DW_particles.mrcs J1/imported/015201470494093666273_Titan_Andrey_S319_G13_V1-1_3nd_287-1_008_ali_DW.mrc   586.000000  3944.000000     -0.97647   114.242203    -10.34591     -0.00562     -0.00562 10651.934570  9999.396484     -8.42701     0.000000     0.000000            1            1            1         9904     0.799578 2.383078e+05     0.115040          111 
000044@J287/extract/015201470494093666273_Titan_Andrey_S319_G13_V1-1_3nd_287-1_008_ali_DW_particles.mrcs J1/imported/015201470494093666273_Titan_Andrey_S319_G13_V1-1_3nd_287-1_008_ali_DW.mrc  1688.000000  3543.000000    -81.77902   125.808061   -167.06684     -0.00562     1.646384 10614.615234  9962.077148     -8.42701     0.000000     0.000000            1            2            1         9904     0.807451 2.384263e+05     0.092227           30 
000046@J287/extract/015201470494093666273_Titan_Andrey_S319_G13_V1-1_3nd_287-1_008_ali_DW_particles.mrcs J1/imported/015201470494093666273_Titan_Andrey_S319_G13_V1-1_3nd_287-1_008_ali_DW.mrc  3228.000000  1903.000000   160.264596    15.266003     -7.26337     -3.30962     -4.13562 10483.020508  9830.482422     -8.42701     0.000000     0.000000            1            1            1         9904     0.806756 2.384501e+05     0.135370           37 
000002@J287/extract/015201824205270414178_Titan_Andrey_S319_G13_V1-1_85-31_007_ali_DW_particles.mrcs J1/imported/015201824205270414178_Titan_Andrey_S319_G13_V1-1_85-31_007_ali_DW.mrc  3050.000000   874.000000   141.979133    49.050077    57.948850     -0.83162     -2.48362 10005.889648  9707.623047    28.539145     0.000000     0.000000            1            1            1         9905     0.807919 2.393959e+05     0.303075           21 
000004@J287/extract/015201824205270414178_Titan_Andrey_S319_G13_V1-1_85-31_007_ali_DW_particles.mrcs J1/imported/015201824205270414178_Titan_Andrey_S319_G13_V1-1_85-31_007_ali_DW.mrc  2712.000000  2803.000000   121.582887   104.007364   168.634076     -0.83162     0.820384  9930.205078  9631.938477    28.539145     0.000000     0.000000            1            2            1         9905     0.815344 2.393510e+05     0.095583          151 
000019@J287/extract/015201824205270414178_Titan_Andrey_S319_G13_V1-1_85-31_007_ali_DW_particles.mrcs J1/imported/015201824205270414178_Titan_Andrey_S319_G13_V1-1_85-31_007_ali_DW.mrc   412.000000   962.000000    -31.63221    62.147283   135.370545     0.820384     -0.83162 10096.906250  9798.639648    28.539145     0.000000     0.000000            1            1            1         9905     0.812836 2.394560e+05     0.216409          105 
000024@J287/extract/015201824205270414178_Titan_Andrey_S319_G13_V1-1_85-31_007_ali_DW_particles.mrcs J1/imported/015201824205270414178_Titan_Andrey_S319_G13_V1-1_85-31_007_ali_DW.mrc  1798.000000  3815.000000    84.227226    57.305949   101.405129     -5.78762     -4.13562  9994.751953  9696.485352    28.539145     0.000000     0.000000            1            2            1         9905     0.813599 2.395131e+05     0.092115           52 
000026@J287/extract/015201824205270414178_Titan_Andrey_S319_G13_V1-1_85-31_007_ali_DW_particles.mrcs J1/imported/015201824205270414178_Titan_Andrey_S319_G13_V1-1_85-31_007_ali_DW.mrc  1840.000000  3082.000000    -83.51057    65.461973   121.800023     -0.83162     3.298384  9952.804688  9654.538086    28.539145     0.000000     0.000000            1            1            1         9905     0.817904 2.396877e+05     0.046441           47 
000032@J287/extract/015201824205270414178_Titan_Andrey_S319_G13_V1-1_85-31_007_ali_DW_particles.mrcs J1/imported/015201824205270414178_Titan_Andrey_S319_G13_V1-1_85-31_007_ali_DW.mrc   984.000000   702.000000   127.385744   116.732514    89.899306     -0.00562     0.820384 10082.810547  9784.543945    28.539145     0.000000     0.000000            1            2            1         9905     0.815020 2.394300e+05     0.123784           86 
000033@J287/extract/015201824205270414178_Titan_Andrey_S319_G13_V1-1_85-31_007_ali_DW_particles.mrcs J1/imported/015201824205270414178_Titan_Andrey_S319_G13_V1-1_85-31_007_ali_DW.mrc  1394.000000  3856.000000    67.335511    37.559978    -22.03564     -0.83162     2.472384 10011.920898  9713.654297    28.539145     0.000000     0.000000            1            1            1         9905     0.817966 2.394408e+05     0.110516           58 
000035@J287/extract/015201824205270414178_Titan_Andrey_S319_G13_V1-1_85-31_007_ali_DW_particles.mrcs J1/imported/015201824205270414178_Titan_Andrey_S319_G13_V1-1_85-31_007_ali_DW.mrc  4827.000000  2436.000000    10.391690   125.141163    66.746457     2.472384     -3.30962  9972.340820  9674.074219    28.539145     0.000000     0.000000            1            2            1         9905     0.814061 2.393665e+05     0.162734          117 
000040@J287/extract/015201824205270414178_Titan_Andrey_S319_G13_V1-1_85-31_007_ali_DW_particles.mrcs J1/imported/015201824205270414178_Titan_Andrey_S319_G13_V1-1_85-31_007_ali_DW.mrc  3949.000000  2364.000000   -132.92738    71.148070   -117.88951     -0.00562     0.820384  9931.729492  9633.462891    28.539145     0.000000     0.000000            1            1            1         9905     0.811761 2.394322e+05     0.142651           18 
000002@J287/extract/015201824665100880673_Titan_Andrey_S319_G13_V1-1_2nd_143-25_002_ali_DW_particles.mrcs J1/imported/015201824665100880673_Titan_Andrey_S319_G13_V1-1_2nd_143-25_002_ali_DW.mrc  4102.000000   366.000000   135.985092    36.538625   120.142964     3.298384     -2.48362 12592.260742 11600.017578    -29.09519     0.000000     0.000000            1            1            1         9906     0.801414 2.391590e+05     0.143092           67 
000010@J287/extract/015201824665100880673_Titan_Andrey_S319_G13_V1-1_2nd_143-25_002_ali_DW_particles.mrcs J1/imported/015201824665100880673_Titan_Andrey_S319_G13_V1-1_2nd_143-25_002_ali_DW.mrc   676.000000  3663.000000     -9.61896    41.206455   148.800873     -0.00562     -1.65762 12658.831055 11666.587891    -29.09519     0.000000     0.000000            1            2            1         9906     0.803424 2.392194e+05     0.277712           46 
000012@J287/extract/015201824665100880673_Titan_Andrey_S319_G13_V1-1_2nd_143-25_002_ali_DW_particles.mrcs J1/imported/015201824665100880673_Titan_Andrey_S319_G13_V1-1_2nd_143-25_002_ali_DW.mrc  4577.000000  1543.000000   119.219393    39.852418    -82.17846     -3.30962     1.646384 12627.535156 11635.291992    -29.09519     0.000000     0.000000            1            1            1         9906     0.810170 2.388219e+05     0.238299           31 
000016@J287/extract/015201824665100880673_Titan_Andrey_S319_G13_V1-1_2nd_143-25_002_ali_DW_particles.mrcs J1/imported/015201824665100880673_Titan_Andrey_S319_G13_V1-1_2nd_143-25_002_ali_DW.mrc  4682.000000  1313.000000    -98.14745    99.449472    -74.98864     -0.00562     -1.65762 12635.617188 11643.374023    -29.09519     0.000000     0.000000            1            2            1         9906     0.795161 2.392061e+05     0.080734           61 
000017@J287/extract/015201824665100880673_Titan_Andrey_S319_G13_V1-1_2nd_143-25_002_ali_DW_particles.mrcs J1/imported/015201824665100880673_Titan_Andrey_S319_G13_V1-1_2nd_143-25_002_ali_DW.mrc  4155.000000  1663.000000    37.326161   120.745854     1.571166     2.472384     0.820384 12582.166992 11589.923828    -29.09519     0.000000     0.000000            1            1            1         9906     0.797552 2.390228e+05     0.222931          197 
000019@J287/extract/015201824665100880673_Titan_Andrey_S319_G13_V1-1_2nd_143-25_002_ali_DW_particles.mrcs J1/imported/015201824665100880673_Titan_Andrey_S319_G13_V1-1_2nd_143-25_002_ali_DW.mrc  2017.000000  1131.000000   132.793030   137.528599   101.344503     -0.00562     0.820384 12468.839844 11476.596680    -29.09519     0.000000     0.000000            1            2            1         9906     0.803177 2.390409e+05     0.050134           63 
000021@J287/extract/015201824665100880673_Titan_Andrey_S319_G13_V1-1_2nd_143-25_002_ali_DW_particles.mrcs J1/imported/015201824665100880673_Titan_Andrey_S319_G13_V1-1_2nd_143-25_002_ali_DW.mrc  1816.000000   812.000000   -120.24967    72.561847    -78.63967     -1.65762     -0.83162 12504.233398 11511.990234    -29.09519     0.000000     0.000000            1            1            1         9906     0.812653 2.390132e+05     0.133504           16 
000022@J287/extract/015201824665100880673_Titan_Andrey_S319_G13_V1-1_2nd_143-25_002_ali_DW_particles.mrcs J1/imported/015201824665100880673_Titan_Andrey_S319_G13_V1-1_2nd_143-25_002_ali_DW.mrc   363.000000  3871.000000    52.127478    64.632764    80.488989     -9.91762     -0.83162 12731.502930 11739.259766    -29.09519     0.000000     0.000000            1            2            1         9906     0.801717 2.388884e+05     0.136008           64 
000023@J287/extract/015201824665100880673_Titan_Andrey_S319_G13_V1-1_2nd_143-25_002_ali_DW_particles.mrcs J1/imported/015201824665100880673_Titan_Andrey_S319_G13_V1-1_2nd_143-25_002_ali_DW.mrc   665.000000   374.000000   132.870229   108.854525   -178.33298     -0.83162     -0.83162 12549.875977 11557.632812    -29.09519     0.000000     0.000000            1            1            1         9906     0.808389 2.391064e+05     0.254334           55 
000031@J287/extract/015201824665100880673_Titan_Andrey_S319_G13_V1-1_2nd_143-25_002_ali_DW_particles.mrcs J1/imported/015201824665100880673_Titan_Andrey_S319_G13_V1-1_2nd_143-25_002_ali_DW.mrc  1798.000000  3658.000000   -124.17766   154.426973   -100.22442     -1.65762     -0.83162 12631.656250 11639.413086    -29.09519     0.000000     0.000000            1            2            1         9906     0.818295 2.389748e+05     0.093535           38 
000032@J287/extract/015201824665100880673_Titan_Andrey_S319_G13_V1-1_2nd_143-25_002_ali_DW_particles.mrcs J1/imported/015201824665100880673_Titan_Andrey_S319_G13_V1-1_2nd_143-25_002_ali_DW.mrc  4032.000000   578.000000   -145.69494    77.202597    -20.20769     0.820384     -0.00562 12580.074219 11587.831055    -29.09519     0.000000     0.000000            1            1            1         9906     0.805596 2.389773e+05     0.048817           42 
000034@J287/extract/015201824665100880673_Titan_Andrey_S319_G13_V1-1_2nd_143-25_002_ali_DW_particles.mrcs J1/imported/015201824665100880673_Titan_Andrey_S319_G13_V1-1_2nd_143-25_002_ali_DW.mrc  3527.000000  1371.000000    -79.80978    96.128824   151.894822     -1.65762     -3.30962 12521.811523 11529.568359    -29.09519     0.000000     0.000000            1            2            1         9906     0.798395 2.389527e+05     0.196711           19 
000035@J287/extract/015201824665100880673_Titan_Andrey_S319_G13_V1-1_2nd_143-25_002_ali_DW_particles.mrcs J1/imported/015201824665100880673_Titan_Andrey_S319_G13_V1-1_2nd_143-25_002_ali_DW.mrc  3929.000000   495.000000    -83.08746   121.489146    -60.13989     -0.83162     -1.65762 12575.255859 11583.012695    -29.09519     0.000000     0.000000            1            1            1         9906     0.803501 2.390666e+05     0.327943           35 
000001@J287/extract/015202039292367913414_Titan_Andrey_S319_G13_V1-1_2nd_158-17_007_ali_DW_particles.mrcs J1/imported/015202039292367913414_Titan_Andrey_S319_G13_V1-1_2nd_158-17_007_ali_DW.mrc  1109.000000  1262.000000   129.999970   103.895735    -13.32107     1.646384     -2.48362  8936.227539  8665.002930    32.513790     0.000000     0.000000            1            1            1         9907     0.808321 2.387916e+05     0.149411           60 
000003@J287/extract/015202039292367913414_Titan_Andrey_S319_G13_V1-1_2nd_158-17_007_ali_DW_particles.mrcs J1/imported/015202039292367913414_Titan_Andrey_S319_G13_V1-1_2nd_158-17_007_ali_DW.mrc  5216.000000  1611.000000     -5.12625    60.919552    -55.42506     2.472384     -0.83162  9008.205078  8736.980469    32.513790     0.000000     0.000000            1            2            1         9907     0.804231 2.386909e+05     0.137528          135 
000005@J287/extract/015202039292367913414_Titan_Andrey_S319_G13_V1-1_2nd_158-17_007_ali_DW_particles.mrcs J1/imported/015202039292367913414_Titan_Andrey_S319_G13_V1-1_2nd_158-17_007_ali_DW.mrc  5013.000000  1417.000000   -173.86382    50.396834    -53.54510     -1.65762     -0.83162  8999.789062  8728.564453    32.513790     0.000000     0.000000            1            1            1         9907     0.796771 2.387612e+05     0.093100           52 
000011@J287/extract/015202039292367913414_Titan_Andrey_S319_G13_V1-1_2nd_158-17_007_ali_DW_particles.mrcs J1/imported/015202039292367913414_Titan_Andrey_S319_G13_V1-1_2nd_158-17_007_ali_DW.mrc  4869.000000   892.000000   -171.61129   149.517743     2.569050    13.210384     -0.83162  9015.092773  8743.868164    32.513790     0.000000     0.000000            1            2            1         9907     0.788069 2.390407e+05     0.177516           46 
000012@J287/extract/015202039292367913414_Titan_Andrey_S319_G13_V1-1_2nd_158-17_007_ali_DW_particles.mrcs J1/imported/015202039292367913414_Titan_Andrey_S319_G13_V1-1_2nd_158-17_007_ali_DW.mrc   777.000000   679.000000    21.559872    94.448812   -126.23598     2.472384     -2.48362  8979.613281  8708.388672    32.513790     0.000000     0.000000            1            1            1         9907     0.810906 2.390802e+05     0.092653          133 
000013@J287/extract/015202039292367913414_Titan_Andrey_S319_G13_V1-1_2nd_158-17_007_ali_DW_particles.mrcs J1/imported/015202039292367913414_Titan_Andrey_S319_G13_V1-1_2nd_158-17_007_ali_DW.mrc  1875.000000  2104.000000    11.665490    81.314441   -133.88772     0.820384     0.820384  8895.212891  8623.988281    32.513790     0.000000     0.000000            1            2            1         9907     0.798921 2.392541e+05     0.120545           18 
000019@J287/extract/015202039292367913414_Titan_Andrey_S319_G13_V1-1_2nd_158-17_007_ali_DW_particles.mrcs J1/imported/015202039292367913414_Titan_Andrey_S319_G13_V1-1_2nd_158-17_007_ali_DW.mrc  1765.000000  3120.000000     1.840605    59.536466    92.829814     5.776384     -0.83162  8895.582031  8624.357422    32.513790     0.000000     0.000000            1            1            1         9907     0.804997 2.386307e+05     0.146347           15 
000023@J287/extract/015202039292367913414_Titan_Andrey_S319_G13_V1-1_2nd_158-17_007_ali_DW_particles.mrcs J1/imported/015202039292367913414_Titan_Andrey_S319_G13_V1-1_2nd_158-17_007_ali_DW.mrc  3092.000000  3790.000000    -41.42669    63.402084    60.236571     -3.30962     0.820384  8904.888672  8633.664062    32.513790     0.000000     0.000000            1            2            1         9907     0.805514 2.384674e+05     0.106262           95 
000025@J287/extract/015202039292367913414_Titan_Andrey_S319_G13_V1-1_2nd_158-17_007_ali_DW_particles.mrcs J1/imported/015202039292367913414_Titan_Andrey_S319_G13_V1-1_2nd_158-17_007_ali_DW.mrc  1238.000000  1425.000000    20.408978   132.682860    -13.64869     -4.13562     -2.48362  8926.143555  8654.918945    32.513790     0.000000     0.000000            1            1            1         9907     0.807479 2.389327e+05     0.077688           30 
000034@J287/extract/015202039292367913414_Titan_Andrey_S319_G13_V1-1_2nd_158-17_007_ali_DW_particles.mrcs J1/imported/015202039292367913414_Titan_Andrey_S319_G13_V1-1_2nd_158-17_007_ali_DW.mrc   569.000000  3484.000000    20.040722    73.915760    -84.99591     -1.65762     5.776384  8927.959961  8656.735352    32.513790     0.000000     0.000000            1            2            1         9907     0.788084 2.390780e+05     0.192996           42 
000037@J287/extract/015202039292367913414_Titan_Andrey_S319_G13_V1-1_2nd_158-17_007_ali_DW_particles.mrcs J1/imported/015202039292367913414_Titan_Andrey_S319_G13_V1-1_2nd_158-17_007_ali_DW.mrc  1376.000000  2878.000000    -10.96073   129.587370   -126.80647     6.602384     3.298384  8896.750000  8625.525391    32.513790     0.000000     0.000000            1            1            1         9907     0.807404 2.387947e+05     0.159314           96 
000038@J287/extract/015202039292367913414_Titan_Andrey_S319_G13_V1-1_2nd_158-17_007_ali_DW_particles.mrcs J1/imported/015202039292367913414_Titan_Andrey_S319_G13_V1-1_2nd_158-17_007_ali_DW.mrc  1296.000000  1004.000000    -88.77974   124.238714    -11.43098     -0.00562     1.646384  8952.141602  8680.916992    32.513790     0.000000     0.000000            1            2            1         9907     0.811624 2.388788e+05     0.144091           61 
000040@J287/extract/015202039292367913414_Titan_Andrey_S319_G13_V1-1_2nd_158-17_007_ali_DW_particles.mrcs J1/imported/015202039292367913414_Titan_Andrey_S319_G13_V1-1_2nd_158-17_007_ali_DW.mrc  4521.000000   621.000000   -176.43322    39.373822   -164.12841     -4.13562     -4.13562  9004.124023  8732.899414    32.513790     0.000000     0.000000            1            1            1         9907     0.815821 2.387495e+05     0.076680          112 
000041@J287/extract/015202039292367913414_Titan_Andrey_S319_G13_V1-1_2nd_158-17_007_ali_DW_particles.mrcs J1/imported/015202039292367913414_Titan_Andrey_S319_G13_V1-1_2nd_158-17_007_ali_DW.mrc  5443.000000  3142.000000   -113.91831   118.245797   149.981414     6.602384     2.472384  8974.647461  8703.422852    32.513790     0.000000     0.000000            1            2            1         9907     0.806004 2.387651e+05     0.284207           97 
000001@J287/extract/015202491317839968610_Titan_Andrey_S319_G13_V1-1_3nd_335-8_004_ali_DW_particles.mrcs J1/imported/015202491317839968610_Titan_Andrey_S319_G13_V1-1_3nd_335-8_004_ali_DW.mrc  4076.000000  3413.000000    58.765147   130.724966    76.962904     -3.30962     4.124384  4937.987793  4532.607910   264.416870     0.000000     0.000000            1            2            1         9908     0.774071 2.361670e+05     0.054607          131 
000003@J287/extract/015202491317839968610_Titan_Andrey_S319_G13_V1-1_3nd_335-8_004_ali_DW_particles.mrcs J1/imported/015202491317839968610_Titan_Andrey_S319_G13_V1-1_3nd_335-8_004_ali_DW.mrc  5335.000000  1032.000000   -105.91863    59.728079    -13.20951     -0.00562     1.646384  4814.508789  4409.128906   264.416870     0.000000     0.000000            1            1            1         9908     0.770434 2.360450e+05     0.045147          167 
000006@J287/extract/015202491317839968610_Titan_Andrey_S319_G13_V1-1_3nd_335-8_004_ali_DW_particles.mrcs J1/imported/015202491317839968610_Titan_Andrey_S319_G13_V1-1_3nd_335-8_004_ali_DW.mrc  3156.000000   144.000000   125.964390   115.415943    -63.84550     -1.65762     -2.48362  4766.445312  4361.065430   264.416870     0.000000     0.000000            1            2            1         9908     0.772188 2.360202e+05     0.054513          171 
000009@J287/extract/015202491317839968610_Titan_Andrey_S319_G13_V1-1_3nd_335-8_004_ali_DW_particles.mrcs J1/imported/015202491317839968610_Titan_Andrey_S319_G13_V1-1_3nd_335-8_004_ali_DW.mrc   191.000000   428.000000     6.010046    55.235736    -81.46159     2.472384     3.298384  4701.250000  4295.870117   264.416870     0.000000     0.000000            1            1            1         9908     0.774080 2.359917e+05     0.090031          210 
000013@J287/extract/015202491317839968610_Titan_Andrey_S319_G13_V1-1_3nd_335-8_004_ali_DW_particles.mrcs J1/imported/015202491317839968610_Titan_Andrey_S319_G13_V1-1_3nd_335-8_004_ali_DW.mrc  3073.000000  3400.000000     7.118848    38.117386   -139.52247     -0.00562     0.820384  4886.270020  4480.890137   264.416870     0.000000     0.000000            1            2            1         9908     0.777460 2.361067e+05     0.056365          132 
000014@J287/extract/015202491317839968610_Titan_Andrey_S319_G13_V1-1_3nd_335-8_004_ali_DW_particles.mrcs J1/imported/015202491317839968610_Titan_Andrey_S319_G13_V1-1_3nd_335-8_004_ali_DW.mrc  2538.000000  3755.000000    69.994980    42.181893   165.356933     3.298384     -3.30962  4897.552246  4492.172363   264.416870     0.000000     0.000000            1            1            1         9908     0.779595 2.362058e+05     0.022324          194 
000009@J287/extract/015203104974200610864_Titan_Andrey_S319_G13_V1-1_3nd_283-10_003_ali_DW_particles.mrcs J1/imported/015203104974200610864_Titan_Andrey_S319_G13_V1-1_3nd_283-10_003_ali_DW.mrc   226.000000   527.000000    -20.36895    50.632613     -5.12734     -0.83162     -0.00562 14447.656250 13980.200195    -34.34366     0.000000     0.000000            1            2            1         9909     0.816586 2.403569e+05     0.089148           38 
000010@J287/extract/015203104974200610864_Titan_Andrey_S319_G13_V1-1_3nd_283-10_003_ali_DW_particles.mrcs J1/imported/015203104974200610864_Titan_Andrey_S319_G13_V1-1_3nd_283-10_003_ali_DW.mrc  3730.000000  1867.000000     -0.95610    77.676237   -104.09368     0.820384     -0.00562 14359.828125 13892.372070    -34.34366     0.000000     0.000000            1            1            1         9909     0.814496 2.403045e+05     0.164682           31 
000020@J287/extract/015203104974200610864_Titan_Andrey_S319_G13_V1-1_3nd_283-10_003_ali_DW_particles.mrcs J1/imported/015203104974200610864_Titan_Andrey_S319_G13_V1-1_3nd_283-10_003_ali_DW.mrc  2878.000000  2321.000000    -92.40732    92.334572     -3.73649     0.820384     -0.83162 14359.726562 13892.270508    -34.34366     0.000000     0.000000            1            2            1         9909     0.797004 2.405422e+05     0.088179          306 
000021@J287/extract/015203104974200610864_Titan_Andrey_S319_G13_V1-1_3nd_283-10_003_ali_DW_particles.mrcs J1/imported/015203104974200610864_Titan_Andrey_S319_G13_V1-1_3nd_283-10_003_ali_DW.mrc  3233.000000  2683.000000   -141.76858   152.718196    65.308612     2.472384     2.472384 14394.361328 13926.905273    -34.34366     0.000000     0.000000            1            1            1         9909     0.812069 2.405519e+05     0.154270           17 
000022@J287/extract/015203104974200610864_Titan_Andrey_S319_G13_V1-1_3nd_283-10_003_ali_DW_particles.mrcs J1/imported/015203104974200610864_Titan_Andrey_S319_G13_V1-1_3nd_283-10_003_ali_DW.mrc   570.000000  2705.000000   118.895566   111.592910    -76.93148     -4.13562     0.820384 14580.504883 14113.048828    -34.34366     0.000000     0.000000            1            2            1         9909     0.808265 2.403573e+05     0.119046           87 
000026@J287/extract/015203104974200610864_Titan_Andrey_S319_G13_V1-1_3nd_283-10_003_ali_DW_particles.mrcs J1/imported/015203104974200610864_Titan_Andrey_S319_G13_V1-1_3nd_283-10_003_ali_DW.mrc   443.000000  1499.000000    91.589233    74.273314   -174.35191     1.646384     -2.48362 14540.434570 14072.978516    -34.34366     0.000000     0.000000            1            1            1         9909     0.804907 2.406144e+05     0.130614           34 
000042@J287/extract/015203104974200610864_Titan_Andrey_S319_G13_V1-1_3nd_283-10_003_ali_DW_particles.mrcs J1/imported/015203104974200610864_Titan_Andrey_S319_G13_V1-1_3nd_283-10_003_ali_DW.mrc  1847.000000  2044.000000     9.745845     8.227072    -84.19865     1.646384     0.820384 14381.834961 13914.378906    -34.34366     0.000000     0.000000            1            2            1         9909     0.820604 2.401387e+05     0.113023           91 
000044@J287/extract/015203104974200610864_Titan_Andrey_S319_G13_V1-1_3nd_283-10_003_ali_DW_particles.mrcs J1/imported/015203104974200610864_Titan_Andrey_S319_G13_V1-1_3nd_283-10_003_ali_DW.mrc  1375.000000  3645.000000    52.895224    27.112189   -126.80779     -0.00562     -0.00562 14573.440430 14105.984375    -34.34366     0.000000     0.000000            1            1            1         9909     0.823376 2.403953e+05     0.126945           16 
000046@J287/extract/015203104974200610864_Titan_Andrey_S319_G13_V1-1_3nd_283-10_003_ali_DW_particles.mrcs J1/imported/015203104974200610864_Titan_Andrey_S319_G13_V1-1_3nd_283-10_003_ali_DW.mrc  5609.000000  2513.000000   170.171809   162.957877    39.058353     -0.83162     -0.83162 14491.026367 14023.570312    -34.34366     0.000000     0.000000            1            2            1         9909     0.819309 2.401329e+05     0.228007           89 
000001@J287/extract/015203677219433787086_Titan_Andrey_S319_G13_V1-1_3nd_243-20_006_ali_DW_particles.mrcs J1/imported/015203677219433787086_Titan_Andrey_S319_G13_V1-1_3nd_243-20_006_ali_DW.mrc   725.000000  3599.000000   170.652443   107.300103    44.236095     -2.48362     -5.78762 12177.349609 11538.355469   233.879105     0.000000     0.000000            1            2            1         9910     0.803373 2.396482e+05     0.182200           32 
000002@J287/extract/015203677219433787086_Titan_Andrey_S319_G13_V1-1_3nd_243-20_006_ali_DW_particles.mrcs J1/imported/015203677219433787086_Titan_Andrey_S319_G13_V1-1_3nd_243-20_006_ali_DW.mrc  2710.000000  2911.000000   -140.15387    86.892372   -162.76897     -3.30962     2.472384 12114.087891 11475.093750   233.879105     0.000000     0.000000            1            1            1         9910     0.797295 2.396684e+05     0.267431           32 
000006@J287/extract/015203677219433787086_Titan_Andrey_S319_G13_V1-1_3nd_243-20_006_ali_DW_particles.mrcs J1/imported/015203677219433787086_Titan_Andrey_S319_G13_V1-1_3nd_243-20_006_ali_DW.mrc   949.000000   982.000000   157.516855   132.559316   -120.43183     -3.30962     -4.96162 12225.848633 11586.854492   233.879105     0.000000     0.000000            1            2            1         9910     0.788749 2.402039e+05     0.091785           53 
000010@J287/extract/015203677219433787086_Titan_Andrey_S319_G13_V1-1_3nd_243-20_006_ali_DW_particles.mrcs J1/imported/015203677219433787086_Titan_Andrey_S319_G13_V1-1_3nd_243-20_006_ali_DW.mrc  3725.000000  2570.000000    14.451604    76.421486   -126.33912     0.820384     0.820384 12129.923828 11490.929688   233.879105     0.000000     0.000000            1            1            1         9910     0.813727 2.395624e+05     0.315778           43 
000020@J287/extract/015203677219433787086_Titan_Andrey_S319_G13_V1-1_3nd_243-20_006_ali_DW_particles.mrcs J1/imported/015203677219433787086_Titan_Andrey_S319_G13_V1-1_3nd_243-20_006_ali_DW.mrc  4772.000000  3064.000000     8.921006   107.873569   -117.05302     2.472384     -4.96162 12197.273438 11558.279297   233.879105     0.000000     0.000000            1            2            1         9910     0.814594 2.395438e+05     0.015050          189 
000025@J287/extract/015203677219433787086_Titan_Andrey_S319_G13_V1-1_3nd_243-20_006_ali_DW_particles.mrcs J1/imported/015203677219433787086_Titan_Andrey_S319_G13_V1-1_3nd_243-20_006_ali_DW.mrc  2219.000000  2971.000000   179.916851   144.948745    -72.15851     -2.48362     3.298384 12114.561523 11475.567383   233.879105     0.000000     0.000000            1            1            1         9910     0.818975 2.393770e+05     0.128466           60 
000027@J287/extract/015203677219433787086_Titan_Andrey_S319_G13_V1-1_3nd_243-20_006_ali_DW_particles.mrcs J1/imported/015203677219433787086_Titan_Andrey_S319_G13_V1-1_3nd_243-20_006_ali_DW.mrc   148.000000   748.000000    -84.35847   138.225532     8.931302     -2.48362     -1.65762 12368.155273 11729.161133   233.879105     0.000000     0.000000            1            2            1         9910     0.817624 2.395895e+05     0.182620           25 
000037@J287/extract/015203677219433787086_Titan_Andrey_S319_G13_V1-1_3nd_243-20_006_ali_DW_particles.mrcs J1/imported/015203677219433787086_Titan_Andrey_S319_G13_V1-1_3nd_243-20_006_ali_DW.mrc  4006.000000   605.000000   122.301958    58.126994    -88.13764     -2.48362     -4.13562 12252.469727 11613.475586   233.879105     0.000000     0.000000            1            1            1         9910     0.795771 2.399568e+05     0.097322            8 
000041@J287/extract/015203677219433787086_Titan_Andrey_S319_G13_V1-1_3nd_243-20_006_ali_DW_particles.mrcs J1/imported/015203677219433787086_Titan_Andrey_S319_G13_V1-1_3nd_243-20_006_ali_DW.mrc  1986.000000  3113.000000    38.629807   111.475096     7.167260     1.646384     1.646384 12122.860352 11483.866211   233.879105     0.000000     0.000000            1            2            1         9910     0.804566 2.394024e+05     0.060404          147 
000043@J287/extract/015203677219433787086_Titan_Andrey_S319_G13_V1-1_3nd_243-20_006_ali_DW_particles.mrcs J1/imported/015203677219433787086_Titan_Andrey_S319_G13_V1-1_3nd_243-20_006_ali_DW.mrc  1601.000000  2983.000000   -123.20684    82.299695   110.790995     7.428384     -2.48362 12124.574219 11485.580078   233.879105     0.000000     0.000000            1            1            1         9910     0.814643 2.393337e+05     0.241888           29 
000044@J287/extract/015203677219433787086_Titan_Andrey_S319_G13_V1-1_3nd_243-20_006_ali_DW_particles.mrcs J1/imported/015203677219433787086_Titan_Andrey_S319_G13_V1-1_3nd_243-20_006_ali_DW.mrc  5443.000000  3099.000000    -59.58921    61.821126   -108.72961     -4.13562     -3.30962 12236.557617 11597.563477   233.879105     0.000000     0.000000            1            2            1         9910     0.803982 2.396055e+05     0.157005           24 
000046@J287/extract/015203677219433787086_Titan_Andrey_S319_G13_V1-1_3nd_243-20_006_ali_DW_particles.mrcs J1/imported/015203677219433787086_Titan_Andrey_S319_G13_V1-1_3nd_243-20_006_ali_DW.mrc  2948.000000  2397.000000   141.654993    34.938976    -46.80841     -0.83162     -0.00562 12101.162109 11462.167969   233.879105     0.000000     0.000000            1            1            1         9910     0.820319 2.401538e+05     0.203188           15 
000050@J287/extract/015203677219433787086_Titan_Andrey_S319_G13_V1-1_3nd_243-20_006_ali_DW_particles.mrcs J1/imported/015203677219433787086_Titan_Andrey_S319_G13_V1-1_3nd_243-20_006_ali_DW.mrc  4190.000000  1738.000000   -138.93953   105.007717   -119.68172     0.820384     -0.00562 12168.883789 11529.889648   233.879105     0.000000     0.000000            1            2            1         9910     0.810735 2.395187e+05     0.109695           45 
000001@J287/extract/015204090565248854699_Titan_Andrey_S319_G13_V1-1_2nd_146-21_003_ali_DW_particles.mrcs J1/imported/015204090565248854699_Titan_Andrey_S319_G13_V1-1_2nd_146-21_003_ali_DW.mrc  4114.000000  2527.000000    48.572720   115.249206   151.689266     0.820384     -0.83162 11598.446289 11144.566406    -33.97143     0.000000     0.000000            1            2            1         9911     0.810658 2.386218e+05     0.109795           49 
000003@J287/extract/015204090565248854699_Titan_Andrey_S319_G13_V1-1_2nd_146-21_003_ali_DW_particles.mrcs J1/imported/015204090565248854699_Titan_Andrey_S319_G13_V1-1_2nd_146-21_003_ali_DW.mrc  1386.000000   429.000000   151.889424    42.617749    80.340378     3.298384     1.646384 11564.152344 11110.272461    -33.97143     0.000000     0.000000            1            1            1         9911     0.809508 2.388007e+05     0.093526           60 
000004@J287/extract/015204090565248854699_Titan_Andrey_S319_G13_V1-1_2nd_146-21_003_ali_DW_particles.mrcs J1/imported/015204090565248854699_Titan_Andrey_S319_G13_V1-1_2nd_146-21_003_ali_DW.mrc  1694.000000  3910.000000    -23.37620    77.594515   143.046547     -0.83162     -0.00562 11646.756836 11192.876953    -33.97143     0.000000     0.000000            1            2            1         9911     0.811259 2.389361e+05     0.100781           35 
000011@J287/extract/015204090565248854699_Titan_Andrey_S319_G13_V1-1_2nd_146-21_003_ali_DW_particles.mrcs J1/imported/015204090565248854699_Titan_Andrey_S319_G13_V1-1_2nd_146-21_003_ali_DW.mrc  2648.000000  3464.000000   176.241671   102.326362   -118.98494     -0.00562     -0.00562 11630.081055 11176.201172    -33.97143     0.000000     0.000000            1            1            1         9911     0.798362 2.386598e+05     0.409256           20 
000013@J287/extract/015204090565248854699_Titan_Andrey_S319_G13_V1-1_2nd_146-21_003_ali_DW_particles.mrcs J1/imported/015204090565248854699_Titan_Andrey_S319_G13_V1-1_2nd_146-21_003_ali_DW.mrc  4262.000000  3809.000000    -32.89807    52.084231   -160.97188     -0.83162     -0.83162 11765.153320 11311.273438    -33.97143     0.000000     0.000000            1            2            1         9911     0.805839 2.385934e+05     0.226694           20 
000017@J287/extract/015204090565248854699_Titan_Andrey_S319_G13_V1-1_2nd_146-21_003_ali_DW_particles.mrcs J1/imported/015204090565248854699_Titan_Andrey_S319_G13_V1-1_2nd_146-21_003_ali_DW.mrc  2487.000000   207.000000   -141.79652   110.007570    -76.53642     0.820384     -0.00562 11657.415039 11203.535156    -33.97143     0.000000     0.000000            1            1            1         9911     0.800068 2.387005e+05     0.224080           82 
000021@J287/extract/015204090565248854699_Titan_Andrey_S319_G13_V1-1_2nd_146-21_003_ali_DW_particles.mrcs J1/imported/015204090565248854699_Titan_Andrey_S319_G13_V1-1_2nd_146-21_003_ali_DW.mrc  1358.000000  1778.000000    68.829289    58.955796    -82.43377     -0.00562     4.950384 11496.567383 11042.687500    -33.97143     0.000000     0.000000            1            2            1         9911     0.804043 2.387403e+05     0.089101           61 
000022@J287/extract/015204090565248854699_Titan_Andrey_S319_G13_V1-1_2nd_146-21_003_ali_DW_particles.mrcs J1/imported/015204090565248854699_Titan_Andrey_S319_G13_V1-1_2nd_146-21_003_ali_DW.mrc  1416.000000   741.000000   -156.20968   146.549190   -136.60442     -0.00562     -4.13562 11543.052734 11089.172852    -33.97143     0.000000     0.000000            1            1            1         9911     0.805481 2.386585e+05     0.127588           64 
000023@J287/extract/015204090565248854699_Titan_Andrey_S319_G13_V1-1_2nd_146-21_003_ali_DW_particles.mrcs J1/imported/015204090565248854699_Titan_Andrey_S319_G13_V1-1_2nd_146-21_003_ali_DW.mrc  4083.000000  3244.000000    -80.30283    48.324210    -24.66371     2.472384     -6.61362 11675.725586 11221.845703    -33.97143     0.000000     0.000000            1            2            1         9911     0.803322 2.386105e+05     0.226107           17 
000027@J287/extract/015204090565248854699_Titan_Andrey_S319_G13_V1-1_2nd_146-21_003_ali_DW_particles.mrcs J1/imported/015204090565248854699_Titan_Andrey_S319_G13_V1-1_2nd_146-21_003_ali_DW.mrc  5020.000000  2664.000000    80.856981   105.877569   140.633364     -0.00562     -3.30962 11680.481445 11226.601562    -33.97143     0.000000     0.000000            1            1            1         9911     0.800149 2.386470e+05     0.107983           58 
000034@J287/extract/015204090565248854699_Titan_Andrey_S319_G13_V1-1_2nd_146-21_003_ali_DW_particles.mrcs J1/imported/015204090565248854699_Titan_Andrey_S319_G13_V1-1_2nd_146-21_003_ali_DW.mrc  5227.000000  3272.000000   -165.43624    74.623702    62.587298     0.820384     -2.48362 11728.620117 11274.740234    -33.97143     0.000000     0.000000            1            2            1         9911     0.805896 2.385528e+05     0.211695           28 
000036@J287/extract/015204090565248854699_Titan_Andrey_S319_G13_V1-1_2nd_146-21_003_ali_DW_particles.mrcs J1/imported/015204090565248854699_Titan_Andrey_S319_G13_V1-1_2nd_146-21_003_ali_DW.mrc  3055.000000  2700.000000    -57.55614   113.803770   -123.67093     -1.65762     0.820384 11552.115234 11098.235352    -33.97143     0.000000     0.000000            1            1            1         9911     0.808341 2.385973e+05     0.065258           95 
000038@J287/extract/015204090565248854699_Titan_Andrey_S319_G13_V1-1_2nd_146-21_003_ali_DW_particles.mrcs J1/imported/015204090565248854699_Titan_Andrey_S319_G13_V1-1_2nd_146-21_003_ali_DW.mrc  4648.000000  1306.000000   -103.65475    92.155507    -31.83325     -0.00562     -0.83162 11633.816406 11179.936523    -33.97143     0.000000     0.000000            1            2            1         9911     0.799176 2.388777e+05     0.049948          130 
000041@J287/extract/015204090565248854699_Titan_Andrey_S319_G13_V1-1_2nd_146-21_003_ali_DW_particles.mrcs J1/imported/015204090565248854699_Titan_Andrey_S319_G13_V1-1_2nd_146-21_003_ali_DW.mrc   139.000000  1469.000000    -57.40163   103.734887   -121.74602     -0.00562     -0.00562 11486.880859 11033.000977    -33.97143     0.000000     0.000000            1            1            1         9911     0.794036 2.386479e+05     0.075014           32 
000042@J287/extract/015204090565248854699_Titan_Andrey_S319_G13_V1-1_2nd_146-21_003_ali_DW_particles.mrcs J1/imported/015204090565248854699_Titan_Andrey_S319_G13_V1-1_2nd_146-21_003_ali_DW.mrc  1366.000000  1595.000000    71.122456    31.382570    70.123073     0.820384     1.646384 11499.374023 11045.494141    -33.97143     0.000000     0.000000            1            2            1         9911     0.806026 2.387193e+05     0.091786           45 
000048@J287/extract/015204090565248854699_Titan_Andrey_S319_G13_V1-1_2nd_146-21_003_ali_DW_particles.mrcs J1/imported/015204090565248854699_Titan_Andrey_S319_G13_V1-1_2nd_146-21_003_ali_DW.mrc  1321.000000  2058.000000    -32.24816   125.004445   120.325522     -2.48362     -5.78762 11497.990234 11044.110352    -33.97143     0.000000     0.000000            1            1            1         9911     0.799992 2.389514e+05     0.172445           20 
000049@J287/extract/015204090565248854699_Titan_Andrey_S319_G13_V1-1_2nd_146-21_003_ali_DW_particles.mrcs J1/imported/015204090565248854699_Titan_Andrey_S319_G13_V1-1_2nd_146-21_003_ali_DW.mrc   524.000000  1286.000000    75.146340   101.059719    78.718474     0.820384     4.124384 11489.768555 11035.888672    -33.97143     0.000000     0.000000            1            2            1         9911     0.805412 2.387711e+05     0.186443           57 
000053@J287/extract/015204090565248854699_Titan_Andrey_S319_G13_V1-1_2nd_146-21_003_ali_DW_particles.mrcs J1/imported/015204090565248854699_Titan_Andrey_S319_G13_V1-1_2nd_146-21_003_ali_DW.mrc  3164.000000  2153.000000   162.013901    63.180294   164.395787     0.820384     -0.83162 11520.710938 11066.831055    -33.97143     0.000000     0.000000            1            1            1         9911     0.810734 2.383662e+05     0.298225           14 
000003@J287/extract/015206194834494049680_Titan_Andrey_S319_G13_V1-1_3nd_326-11_002_ali_DW_particles.mrcs J1/imported/015206194834494049680_Titan_Andrey_S319_G13_V1-1_3nd_326-11_002_ali_DW.mrc   391.000000  2910.000000   -113.86864   115.559653    -52.49610     -0.83162     -0.83162 11426.079102 10428.214844    -28.85585     0.000000     0.000000            1            2            1         9912     0.804902 2.396931e+05     0.166346          167 
000016@J287/extract/015206194834494049680_Titan_Andrey_S319_G13_V1-1_3nd_326-11_002_ali_DW_particles.mrcs J1/imported/015206194834494049680_Titan_Andrey_S319_G13_V1-1_3nd_326-11_002_ali_DW.mrc   887.000000   897.000000   145.591323    42.671081    26.090466     -0.00562     0.820384 11267.748047 10269.883789    -28.85585     0.000000     0.000000            1            1            1         9912     0.806297 2.394283e+05     0.185890           48 
000021@J287/extract/015206194834494049680_Titan_Andrey_S319_G13_V1-1_3nd_326-11_002_ali_DW_particles.mrcs J1/imported/015206194834494049680_Titan_Andrey_S319_G13_V1-1_3nd_326-11_002_ali_DW.mrc  3989.000000  1837.000000   -107.74397    83.724109    97.556615     -0.00562     -1.65762 11200.614258 10202.750000    -28.85585     0.000000     0.000000            1            2            1         9912     0.811430 2.396119e+05     0.211797           21 
000023@J287/extract/015206194834494049680_Titan_Andrey_S319_G13_V1-1_3nd_326-11_002_ali_DW_particles.mrcs J1/imported/015206194834494049680_Titan_Andrey_S319_G13_V1-1_3nd_326-11_002_ali_DW.mrc  2648.000000   716.000000   112.386084    56.860299    43.211351     5.776384     7.428384 11165.894531 10168.030273    -28.85585     0.000000     0.000000            1            1            1         9912     0.816612 2.395593e+05     0.288152           40 
000033@J287/extract/015206194834494049680_Titan_Andrey_S319_G13_V1-1_3nd_326-11_002_ali_DW_particles.mrcs J1/imported/015206194834494049680_Titan_Andrey_S319_G13_V1-1_3nd_326-11_002_ali_DW.mrc  4408.000000  1492.000000    10.272468    84.933296    -98.28648     0.820384     0.820384 11169.606445 10171.742188    -28.85585     0.000000     0.000000            1            2            1         9912     0.810457 2.398143e+05     0.144422           32 
000035@J287/extract/015206194834494049680_Titan_Andrey_S319_G13_V1-1_3nd_326-11_002_ali_DW_particles.mrcs J1/imported/015206194834494049680_Titan_Andrey_S319_G13_V1-1_3nd_326-11_002_ali_DW.mrc  2673.000000  1005.000000    98.406922    62.596174   -116.15588     -0.00562     -0.00562 11177.221680 10179.357422    -28.85585     0.000000     0.000000            1            1            1         9912     0.819231 2.392993e+05     0.145430          113 
000042@J287/extract/015206194834494049680_Titan_Andrey_S319_G13_V1-1_3nd_326-11_002_ali_DW_particles.mrcs J1/imported/015206194834494049680_Titan_Andrey_S319_G13_V1-1_3nd_326-11_002_ali_DW.mrc  5519.000000   473.000000    -20.13345    33.461973    95.945789     1.646384     1.646384 11179.789062 10181.924805    -28.85585     0.000000     0.000000            1            2            1         9912     0.808134 2.396568e+05     0.085282           39 
000046@J287/extract/015206194834494049680_Titan_Andrey_S319_G13_V1-1_3nd_326-11_002_ali_DW_particles.mrcs J1/imported/015206194834494049680_Titan_Andrey_S319_G13_V1-1_3nd_326-11_002_ali_DW.mrc  4785.000000  1914.000000   -141.61961    92.849380    54.749029     -2.48362     -0.83162 11202.549805 10204.685547    -28.85585     0.000000     0.000000            1            1            1         9912     0.812647 2.397333e+05     0.179605           26 
000047@J287/extract/015206194834494049680_Titan_Andrey_S319_G13_V1-1_3nd_326-11_002_ali_DW_particles.mrcs J1/imported/015206194834494049680_Titan_Andrey_S319_G13_V1-1_3nd_326-11_002_ali_DW.mrc  2912.000000   420.000000    69.405928    93.922957    46.799474     -9.09162     0.820384 11141.145508 10143.281250    -28.85585     0.000000     0.000000            1            2            1         9912     0.808115 2.395008e+05     0.262011           35 
000048@J287/extract/015206194834494049680_Titan_Andrey_S319_G13_V1-1_3nd_326-11_002_ali_DW_particles.mrcs J1/imported/015206194834494049680_Titan_Andrey_S319_G13_V1-1_3nd_326-11_002_ali_DW.mrc  2568.000000  3472.000000   -108.79292    62.404955   164.958029     -1.65762     0.820384 11440.173828 10442.309570    -28.85585     0.000000     0.000000            1            1            1         9912     0.809815 2.396479e+05     0.193739           52 
000001@J287/extract/015206658905329801795_Titan_Andrey_S319_G13_V1-1_3nd_317-20_006_ali_DW_particles.mrcs J1/imported/015206658905329801795_Titan_Andrey_S319_G13_V1-1_3nd_317-20_006_ali_DW.mrc   602.000000  1212.000000     -0.95610    77.676237    -23.46868     -0.83162     -1.65762 15019.069336 14455.030273   235.929962     0.000000     0.000000            1            1            1         9913     0.809287 2.388696e+05     0.071220           35 
000002@J287/extract/015206658905329801795_Titan_Andrey_S319_G13_V1-1_3nd_317-20_006_ali_DW_particles.mrcs J1/imported/015206658905329801795_Titan_Andrey_S319_G13_V1-1_3nd_317-20_006_ali_DW.mrc  1293.000000   409.000000   176.264911   117.709321     -2.72691     0.820384     -1.65762 15060.212891 14496.173828   235.929962     0.000000     0.000000            1            2            1         9913     0.819172 2.390884e+05     0.311958           16 
000003@J287/extract/015206658905329801795_Titan_Andrey_S319_G13_V1-1_3nd_317-20_006_ali_DW_particles.mrcs J1/imported/015206658905329801795_Titan_Andrey_S319_G13_V1-1_3nd_317-20_006_ali_DW.mrc  2398.000000  2458.000000    -12.07313    56.671939   -136.18905     0.820384     -0.83162 14927.170898 14363.131836   235.929962     0.000000     0.000000            1            1            1         9913     0.814230 2.394155e+05     0.142657           88 
000009@J287/extract/015206658905329801795_Titan_Andrey_S319_G13_V1-1_3nd_317-20_006_ali_DW_particles.mrcs J1/imported/015206658905329801795_Titan_Andrey_S319_G13_V1-1_3nd_317-20_006_ali_DW.mrc  2759.000000  3339.000000   124.092305    82.312633   -123.90730     -0.83162     -0.00562 15017.211914 14453.172852   235.929962     0.000000     0.000000            1            2            1         9913     0.809560 2.389898e+05     0.140980           43 
000011@J287/extract/015206658905329801795_Titan_Andrey_S319_G13_V1-1_3nd_317-20_006_ali_DW_particles.mrcs J1/imported/015206658905329801795_Titan_Andrey_S319_G13_V1-1_3nd_317-20_006_ali_DW.mrc   745.000000  2613.000000   -100.69114    82.632128    30.024528     -1.65762     -0.83162 15031.549805 14467.510742   235.929962     0.000000     0.000000            1            1            1         9913     0.805257 2.389419e+05     0.279546           72 
000020@J287/extract/015206658905329801795_Titan_Andrey_S319_G13_V1-1_3nd_317-20_006_ali_DW_particles.mrcs J1/imported/015206658905329801795_Titan_Andrey_S319_G13_V1-1_3nd_317-20_006_ali_DW.mrc  3423.000000   509.000000   172.563735   158.508042     -6.17993     -0.00562     -7.43962 15011.312500 14447.273438   235.929962     0.000000     0.000000            1            2            1         9913     0.816571 2.387595e+05     0.110510          115 
000022@J287/extract/015206658905329801795_Titan_Andrey_S319_G13_V1-1_3nd_317-20_006_ali_DW_particles.mrcs J1/imported/015206658905329801795_Titan_Andrey_S319_G13_V1-1_3nd_317-20_006_ali_DW.mrc   515.000000  1873.000000   -169.63802    63.143185   -152.98112     -2.48362     0.820384 15003.710938 14439.671875   235.929962     0.000000     0.000000            1            1            1         9913     0.810815 2.389189e+05     0.074976            9 
000027@J287/extract/015206658905329801795_Titan_Andrey_S319_G13_V1-1_3nd_317-20_006_ali_DW_particles.mrcs J1/imported/015206658905329801795_Titan_Andrey_S319_G13_V1-1_3nd_317-20_006_ali_DW.mrc  1997.000000  1391.000000   -142.84958    74.775799   -112.12691     -1.65762     -1.65762 14934.012695 14369.973633   235.929962     0.000000     0.000000            1            2            1         9913     0.806206 2.387739e+05     0.103975           21 
000029@J287/extract/015206658905329801795_Titan_Andrey_S319_G13_V1-1_3nd_317-20_006_ali_DW_particles.mrcs J1/imported/015206658905329801795_Titan_Andrey_S319_G13_V1-1_3nd_317-20_006_ali_DW.mrc  4539.000000  2888.000000   -145.53985    61.948370    90.362704     3.298384     0.820384 14973.844727 14409.805664   235.929962     0.000000     0.000000            1            1            1         9913     0.810402 2.393252e+05     0.082412           27 
000031@J287/extract/015206658905329801795_Titan_Andrey_S319_G13_V1-1_3nd_317-20_006_ali_DW_particles.mrcs J1/imported/015206658905329801795_Titan_Andrey_S319_G13_V1-1_3nd_317-20_006_ali_DW.mrc  4349.000000  2230.000000    35.751589   106.473679   -107.26389     0.820384     4.124384 14914.314453 14350.275391   235.929962     0.000000     0.000000            1            2            1         9913     0.817506 2.388068e+05     0.070912           47 
000036@J287/extract/015206658905329801795_Titan_Andrey_S319_G13_V1-1_3nd_317-20_006_ali_DW_particles.mrcs J1/imported/015206658905329801795_Titan_Andrey_S319_G13_V1-1_3nd_317-20_006_ali_DW.mrc  3119.000000  2460.000000   -171.07270    69.612980    -10.44904     -3.30962     0.820384 14906.699219 14342.660156   235.929962     0.000000     0.000000            1            1            1         9913     0.814203 2.388869e+05     0.068911          149 
000040@J287/extract/015206658905329801795_Titan_Andrey_S319_G13_V1-1_3nd_317-20_006_ali_DW_particles.mrcs J1/imported/015206658905329801795_Titan_Andrey_S319_G13_V1-1_3nd_317-20_006_ali_DW.mrc  4025.000000  2870.000000    98.456610   142.690295   -136.29599     -1.65762     -0.00562 14945.359375 14381.320312   235.929962     0.000000     0.000000            1            2            1         9913     0.811118 2.390407e+05     0.136857           18 
000042@J287/extract/015206658905329801795_Titan_Andrey_S319_G13_V1-1_3nd_317-20_006_ali_DW_particles.mrcs J1/imported/015206658905329801795_Titan_Andrey_S319_G13_V1-1_3nd_317-20_006_ali_DW.mrc  1001.000000  3337.000000   -109.35112    96.861095    -56.18680     -3.30962     -3.30962 15118.194336 14554.155273   235.929962     0.000000     0.000000            1            1            1         9913     0.807850 2.388926e+05     0.159253           93 
000002@J287/extract/015208147444616456168_Titan_Andrey_S319_G13_V1-1_2nd_170-20_008_ali_DW_particles.mrcs J1/imported/015208147444616456168_Titan_Andrey_S319_G13_V1-1_2nd_170-20_008_ali_DW.mrc  1214.000000  2845.000000    -33.10089    68.741185    -76.49568     -0.00562     -0.83162 15951.291992 15218.730469    -10.14380     0.000000     0.000000            1            1            1         9914     0.814948 2.395800e+05     0.304470           36 
000020@J287/extract/015208147444616456168_Titan_Andrey_S319_G13_V1-1_2nd_170-20_008_ali_DW_particles.mrcs J1/imported/015208147444616456168_Titan_Andrey_S319_G13_V1-1_2nd_170-20_008_ali_DW.mrc   856.000000  1199.000000   -162.85386   149.547523    -31.46103     -0.00562     3.298384 15965.973633 15233.412109    -10.14380     0.000000     0.000000            1            2            1         9914     0.790777 2.398310e+05     0.219694            4 
000021@J287/extract/015208147444616456168_Titan_Andrey_S319_G13_V1-1_2nd_170-20_008_ali_DW_particles.mrcs J1/imported/015208147444616456168_Titan_Andrey_S319_G13_V1-1_2nd_170-20_008_ali_DW.mrc  2663.000000  2050.000000   176.327214   143.419202   162.314646     -0.00562     -0.83162 15856.663086 15124.101562    -10.14380     0.000000     0.000000            1            1            1         9914     0.813258 2.396860e+05     0.126443           13 
000025@J287/extract/015208147444616456168_Titan_Andrey_S319_G13_V1-1_2nd_170-20_008_ali_DW_particles.mrcs J1/imported/015208147444616456168_Titan_Andrey_S319_G13_V1-1_2nd_170-20_008_ali_DW.mrc  3229.000000  1028.000000   -113.18251    71.410259    -86.20110     -2.48362     -0.83162 15937.206055 15204.644531    -10.14380     0.000000     0.000000            1            2            1         9914     0.815697 2.394933e+05     0.137327           50 
000029@J287/extract/015208147444616456168_Titan_Andrey_S319_G13_V1-1_2nd_170-20_008_ali_DW_particles.mrcs J1/imported/015208147444616456168_Titan_Andrey_S319_G13_V1-1_2nd_170-20_008_ali_DW.mrc  3995.000000  3911.000000   -179.55185   121.872449    34.696651     -5.78762     -1.65762 16130.680664 15398.119141    -10.14380     0.000000     0.000000            1            1            1         9914     0.820783 2.396215e+05     0.272828           13 
000031@J287/extract/015208147444616456168_Titan_Andrey_S319_G13_V1-1_2nd_170-20_008_ali_DW_particles.mrcs J1/imported/015208147444616456168_Titan_Andrey_S319_G13_V1-1_2nd_170-20_008_ali_DW.mrc  2386.000000  2761.000000    67.910441    87.973289    48.664382     0.820384     -4.13562 15900.497070 15167.935547    -10.14380     0.000000     0.000000            1            2            1         9914     0.810211 2.394939e+05     0.214022           53 
000035@J287/extract/015208147444616456168_Titan_Andrey_S319_G13_V1-1_2nd_170-20_008_ali_DW_particles.mrcs J1/imported/015208147444616456168_Titan_Andrey_S319_G13_V1-1_2nd_170-20_008_ali_DW.mrc  2135.000000  3232.000000    35.162848    50.534336   168.493967     -0.83162     0.820384 15959.355469 15226.793945    -10.14380     0.000000     0.000000            1            1            1         9914     0.814559 2.397081e+05     0.258263            9 
000041@J287/extract/015208147444616456168_Titan_Andrey_S319_G13_V1-1_2nd_170-20_008_ali_DW_particles.mrcs J1/imported/015208147444616456168_Titan_Andrey_S319_G13_V1-1_2nd_170-20_008_ali_DW.mrc   208.000000  2583.000000   -178.14616    73.361508    92.796924     0.820384     -0.00562 15997.040039 15264.478516    -10.14380     0.000000     0.000000            1            2            1         9914     0.793071 2.402570e+05     0.122936           47 
000042@J287/extract/015208147444616456168_Titan_Andrey_S319_G13_V1-1_2nd_170-20_008_ali_DW_particles.mrcs J1/imported/015208147444616456168_Titan_Andrey_S319_G13_V1-1_2nd_170-20_008_ali_DW.mrc  1298.000000  3761.000000   102.365102   156.276549   -139.29409     1.646384     0.820384 16046.914062 15314.352539    -10.14380     0.000000     0.000000            1            1            1         9914     0.807603 2.395973e+05     0.198951           27 
000044@J287/extract/015208147444616456168_Titan_Andrey_S319_G13_V1-1_2nd_170-20_008_ali_DW_particles.mrcs J1/imported/015208147444616456168_Titan_Andrey_S319_G13_V1-1_2nd_170-20_008_ali_DW.mrc  1802.000000  3307.000000   112.976402    92.041066    -60.07966     -2.48362     1.646384 15976.120117 15243.558594    -10.14380     0.000000     0.000000            1            2            1         9914     0.814914 2.398173e+05     0.185523           68 
000045@J287/extract/015208147444616456168_Titan_Andrey_S319_G13_V1-1_2nd_170-20_008_ali_DW_particles.mrcs J1/imported/015208147444616456168_Titan_Andrey_S319_G13_V1-1_2nd_170-20_008_ali_DW.mrc   863.000000  3578.000000   -119.38631   132.945373    86.088589     -2.48362     1.646384 16042.098633 15309.537109    -10.14380     0.000000     0.000000            1            1            1         9914     0.811773 2.394875e+05     0.278884           27 
000055@J287/extract/015208147444616456168_Titan_Andrey_S319_G13_V1-1_2nd_170-20_008_ali_DW_particles.mrcs J1/imported/015208147444616456168_Titan_Andrey_S319_G13_V1-1_2nd_170-20_008_ali_DW.mrc  2359.000000  1677.000000   -105.11661    95.724321    -93.70610     -0.00562     2.472384 15870.116211 15137.554688    -10.14380     0.000000     0.000000            1            2            1         9914     0.809741 2.394447e+05     0.252427           37 
000056@J287/extract/015208147444616456168_Titan_Andrey_S319_G13_V1-1_2nd_170-20_008_ali_DW_particles.mrcs J1/imported/015208147444616456168_Titan_Andrey_S319_G13_V1-1_2nd_170-20_008_ali_DW.mrc  4810.000000  2717.000000    -87.43195   157.979855    -76.52381     -0.83162     0.820384 16028.432617 15295.871094    -10.14380     0.000000     0.000000            1            1            1         9914     0.801722 2.397978e+05     0.327058           19 
000059@J287/extract/015208147444616456168_Titan_Andrey_S319_G13_V1-1_2nd_170-20_008_ali_DW_particles.mrcs J1/imported/015208147444616456168_Titan_Andrey_S319_G13_V1-1_2nd_170-20_008_ali_DW.mrc  2026.000000  2725.000000   -157.19358   111.166593   116.815736     2.472384     -0.00562 15905.369141 15172.807617    -10.14380     0.000000     0.000000            1            2            1         9914     0.809334 2.392556e+05     0.252091           26 
000063@J287/extract/015208147444616456168_Titan_Andrey_S319_G13_V1-1_2nd_170-20_008_ali_DW_particles.mrcs J1/imported/015208147444616456168_Titan_Andrey_S319_G13_V1-1_2nd_170-20_008_ali_DW.mrc   575.000000  1501.000000   118.034759    56.777582    -39.33324     -2.48362     0.820384 15967.708984 15235.147461    -10.14380     0.000000     0.000000            1            1            1         9914     0.804514 2.395967e+05     0.206507           49 
000005@J287/extract/015208268330919107025_Titan_Andrey_S319_G13_V1-1_3nd_305-19_003_ali_DW_particles.mrcs J1/imported/015208268330919107025_Titan_Andrey_S319_G13_V1-1_3nd_305-19_003_ali_DW.mrc  3030.000000   185.000000   171.095518   161.477066    -41.66578     -2.48362     -0.00562 15748.958008 15199.627930    -33.87867     0.000000     0.000000            1            2            1         9915     0.804781 2.389884e+05     0.219062           47 
000009@J287/extract/015208268330919107025_Titan_Andrey_S319_G13_V1-1_3nd_305-19_003_ali_DW_particles.mrcs J1/imported/015208268330919107025_Titan_Andrey_S319_G13_V1-1_3nd_305-19_003_ali_DW.mrc  4077.000000  2465.000000    51.159555    39.330239    -74.80168     0.820384     -0.00562 15645.024414 15095.694336    -33.87867     0.000000     0.000000            1            1            1         9915     0.813664 2.391665e+05     0.095961           44 
000013@J287/extract/015208268330919107025_Titan_Andrey_S319_G13_V1-1_3nd_305-19_003_ali_DW_particles.mrcs J1/imported/015208268330919107025_Titan_Andrey_S319_G13_V1-1_3nd_305-19_003_ali_DW.mrc  2691.000000  1717.000000   -123.20684    82.299695    -72.95901     0.820384     -4.13562 15558.148438 15008.818359    -33.87867     0.000000     0.000000            1            2            1         9915     0.808591 2.389469e+05     0.132844           95 
000016@J287/extract/015208268330919107025_Titan_Andrey_S319_G13_V1-1_3nd_305-19_003_ali_DW_particles.mrcs J1/imported/015208268330919107025_Titan_Andrey_S319_G13_V1-1_3nd_305-19_003_ali_DW.mrc  5140.000000  3469.000000    -17.59207    17.008787    -58.24434     0.820384     1.646384 15982.784180 15433.454102    -33.87867     0.000000     0.000000            1            1            1         9915     0.804674 2.389167e+05     0.138982           63 
000017@J287/extract/015208268330919107025_Titan_Andrey_S319_G13_V1-1_3nd_305-19_003_ali_DW_particles.mrcs J1/imported/015208268330919107025_Titan_Andrey_S319_G13_V1-1_3nd_305-19_003_ali_DW.mrc  2095.000000  2421.000000   168.964732   132.502481    -47.54873     0.820384     0.820384 15608.715820 15059.385742    -33.87867     0.000000     0.000000            1            2            1         9915     0.813474 2.390968e+05     0.351945           24 
000022@J287/extract/015208268330919107025_Titan_Andrey_S319_G13_V1-1_3nd_305-19_003_ali_DW_particles.mrcs J1/imported/015208268330919107025_Titan_Andrey_S319_G13_V1-1_3nd_305-19_003_ali_DW.mrc  5108.000000   297.000000   -163.88109    48.878951     8.120059     5.776384     2.472384 15807.033203 15257.703125    -33.87867     0.000000     0.000000            1            1            1         9915     0.803500 2.390332e+05     0.118156           46 
000032@J287/extract/015208268330919107025_Titan_Andrey_S319_G13_V1-1_3nd_305-19_003_ali_DW_particles.mrcs J1/imported/015208268330919107025_Titan_Andrey_S319_G13_V1-1_3nd_305-19_003_ali_DW.mrc  4820.000000  3098.000000   -104.33173   128.444390   -120.20541     -1.65762     0.820384 15852.963867 15303.633789    -33.87867     0.000000     0.000000            1            2            1         9915     0.805160 2.390925e+05     0.180325          170 
000034@J287/extract/015208268330919107025_Titan_Andrey_S319_G13_V1-1_3nd_305-19_003_ali_DW_particles.mrcs J1/imported/015208268330919107025_Titan_Andrey_S319_G13_V1-1_3nd_305-19_003_ali_DW.mrc  2617.000000  2454.000000   127.034936    30.527119    -27.61522     -0.83162     -1.65762 15595.432617 15046.102539    -33.87867     0.000000     0.000000            1            1            1         9915     0.811548 2.389588e+05     0.110842           31 
000036@J287/extract/015208268330919107025_Titan_Andrey_S319_G13_V1-1_3nd_305-19_003_ali_DW_particles.mrcs J1/imported/015208268330919107025_Titan_Andrey_S319_G13_V1-1_3nd_305-19_003_ali_DW.mrc  1093.000000   322.000000   119.217137   128.248485    37.605627    -10.74362     5.776384 15623.538086 15074.208008    -33.87867     0.000000     0.000000            1            2            1         9915     0.800623 2.388666e+05     0.182903           36 
000039@J287/extract/015208268330919107025_Titan_Andrey_S319_G13_V1-1_3nd_305-19_003_ali_DW_particles.mrcs J1/imported/015208268330919107025_Titan_Andrey_S319_G13_V1-1_3nd_305-19_003_ali_DW.mrc  1884.000000  3518.000000   -101.93689   142.605337    59.446179     0.820384     -1.65762 15794.111328 15244.781250    -33.87867     0.000000     0.000000            1            1            1         9915     0.808387 2.389790e+05     0.131580           31 
000044@J287/extract/015208268330919107025_Titan_Andrey_S319_G13_V1-1_3nd_305-19_003_ali_DW_particles.mrcs J1/imported/015208268330919107025_Titan_Andrey_S319_G13_V1-1_3nd_305-19_003_ali_DW.mrc  5008.000000  2465.000000   165.261149   160.017823    -58.29924     -2.48362     0.820384 15767.197266 15217.867188    -33.87867     0.000000     0.000000            1            2            1         9915     0.805587 2.388206e+05     0.147748           39 
000046@J287/extract/015208268330919107025_Titan_Andrey_S319_G13_V1-1_3nd_305-19_003_ali_DW_particles.mrcs J1/imported/015208268330919107025_Titan_Andrey_S319_G13_V1-1_3nd_305-19_003_ali_DW.mrc  1114.000000  2956.000000   145.082974   167.546832    -80.76999     -4.13562     -3.30962 15720.680664 15171.350586    -33.87867     0.000000     0.000000            1            1            1         9915     0.805571 2.390715e+05     0.405883           86 
000048@J287/extract/015208268330919107025_Titan_Andrey_S319_G13_V1-1_3nd_305-19_003_ali_DW_particles.mrcs J1/imported/015208268330919107025_Titan_Andrey_S319_G13_V1-1_3nd_305-19_003_ali_DW.mrc  5578.000000  1800.000000    59.713283   104.958157   155.504334     -4.13562     0.820384 15799.526367 15250.196289    -33.87867     0.000000     0.000000            1            2            1         9915     0.806272 2.392291e+05     0.073677          102 
000001@J287/extract/015209155391846811349_Titan_Andrey_S319_G13_V1-1_85-28_004_ali_DW_particles.mrcs J1/imported/015209155391846811349_Titan_Andrey_S319_G13_V1-1_85-28_004_ali_DW.mrc  2065.000000  1309.000000     6.065464    88.533015    -85.22957     -0.83162     -0.83162 17435.474609 17283.683594    -52.57298     0.000000     0.000000            1            1            1         9916     0.815397 2.400902e+05     0.158699           98 
000005@J287/extract/015209155391846811349_Titan_Andrey_S319_G13_V1-1_85-28_004_ali_DW_particles.mrcs J1/imported/015209155391846811349_Titan_Andrey_S319_G13_V1-1_85-28_004_ali_DW.mrc  1531.000000  1438.000000     -5.20357   102.944185   154.586567     0.820384     0.820384 17456.501953 17304.710938    -52.57298     0.000000     0.000000            1            2            1         9916     0.823543 2.401196e+05     0.083342          102 
000007@J287/extract/015209155391846811349_Titan_Andrey_S319_G13_V1-1_85-28_004_ali_DW_particles.mrcs J1/imported/015209155391846811349_Titan_Andrey_S319_G13_V1-1_85-28_004_ali_DW.mrc  3153.000000  3724.000000   114.471745    98.016997   101.169406     -8.26562     -3.30962 17417.898438 17266.107422    -52.57298     0.000000     0.000000            1            1            1         9916     0.798074 2.400859e+05     0.239068           32 
000016@J287/extract/015209155391846811349_Titan_Andrey_S319_G13_V1-1_85-28_004_ali_DW_particles.mrcs J1/imported/015209155391846811349_Titan_Andrey_S319_G13_V1-1_85-28_004_ali_DW.mrc   259.000000  2701.000000    -77.55399   139.895559   -150.46360     -0.00562     -0.00562 17547.757812 17395.966797    -52.57298     0.000000     0.000000            1            2            1         9916     0.811469 2.399061e+05     0.115503           38 
000017@J287/extract/015209155391846811349_Titan_Andrey_S319_G13_V1-1_85-28_004_ali_DW_particles.mrcs J1/imported/015209155391846811349_Titan_Andrey_S319_G13_V1-1_85-28_004_ali_DW.mrc  1658.000000  3829.000000    53.727436    78.533393    22.315633     -1.65762     -3.30962 17432.574219 17280.783203    -52.57298     0.000000     0.000000            1            1            1         9916     0.799059 2.398527e+05     0.140609           32 
000019@J287/extract/015209155391846811349_Titan_Andrey_S319_G13_V1-1_85-28_004_ali_DW_particles.mrcs J1/imported/015209155391846811349_Titan_Andrey_S319_G13_V1-1_85-28_004_ali_DW.mrc  4168.000000  1434.000000    -17.83407    89.681873    85.015060     -1.65762     -5.78762 17429.658203 17277.867188    -52.57298     0.000000     0.000000            1            2            1         9916     0.808804 2.399189e+05     0.160712          149 
000020@J287/extract/015209155391846811349_Titan_Andrey_S319_G13_V1-1_85-28_004_ali_DW_particles.mrcs J1/imported/015209155391846811349_Titan_Andrey_S319_G13_V1-1_85-28_004_ali_DW.mrc  4043.000000  3276.000000   129.050864    21.482708   173.499271     0.820384     0.820384 17427.318359 17275.527344    -52.57298     0.000000     0.000000            1            1            1         9916     0.809029 2.394230e+05     0.170484           76 
000022@J287/extract/015209155391846811349_Titan_Andrey_S319_G13_V1-1_85-28_004_ali_DW_particles.mrcs J1/imported/015209155391846811349_Titan_Andrey_S319_G13_V1-1_85-28_004_ali_DW.mrc  2815.000000  2282.000000    -41.42669    63.402084   116.486571     -4.13562     -1.65762 17325.851562 17174.060547    -52.57298     0.000000     0.000000            1            2            1         9916     0.804174 2.399186e+05     0.130279           34 
000024@J287/extract/015209155391846811349_Titan_Andrey_S319_G13_V1-1_85-28_004_ali_DW_particles.mrcs J1/imported/015209155391846811349_Titan_Andrey_S319_G13_V1-1_85-28_004_ali_DW.mrc  5158.000000  1388.000000   -107.40865    63.761349    -99.41370     -0.00562     0.820384 17478.611328 17326.820312    -52.57298     0.000000     0.000000            1            1            1         9916     0.806894 2.399635e+05     0.185848           41 
000031@J287/extract/015209155391846811349_Titan_Andrey_S319_G13_V1-1_85-28_004_ali_DW_particles.mrcs J1/imported/015209155391846811349_Titan_Andrey_S319_G13_V1-1_85-28_004_ali_DW.mrc  1020.000000  3638.000000   -176.73757    79.481947    89.024247     -0.00562     -0.00562 17499.419922 17347.628906    -52.57298     0.000000     0.000000            1            2            1         9916     0.810050 2.395758e+05     0.106350           28 
000041@J287/extract/015209155391846811349_Titan_Andrey_S319_G13_V1-1_85-28_004_ali_DW_particles.mrcs J1/imported/015209155391846811349_Titan_Andrey_S319_G13_V1-1_85-28_004_ali_DW.mrc  3091.000000  3126.000000   110.631063   119.691970     -9.30722     0.820384     -1.65762 17356.203125 17204.412109    -52.57298     0.000000     0.000000            1            1            1         9916     0.795124 2.399970e+05     0.098234           36 
000042@J287/extract/015209155391846811349_Titan_Andrey_S319_G13_V1-1_85-28_004_ali_DW_particles.mrcs J1/imported/015209155391846811349_Titan_Andrey_S319_G13_V1-1_85-28_004_ali_DW.mrc  4177.000000  1951.000000   142.444861    42.701155    99.274532     -3.30962     4.950384 17372.001953 17220.210938    -52.57298     0.000000     0.000000            1            2            1         9916     0.820814 2.402938e+05     0.265629           30 
000045@J287/extract/015209155391846811349_Titan_Andrey_S319_G13_V1-1_85-28_004_ali_DW_particles.mrcs J1/imported/015209155391846811349_Titan_Andrey_S319_G13_V1-1_85-28_004_ali_DW.mrc  4426.000000  2429.000000    -35.11014    45.751369   118.293245     0.820384     -0.00562 17378.382812 17226.591797    -52.57298     0.000000     0.000000            1            1            1         9916     0.816043 2.398356e+05     0.083184           38 
000046@J287/extract/015209155391846811349_Titan_Andrey_S319_G13_V1-1_85-28_004_ali_DW_particles.mrcs J1/imported/015209155391846811349_Titan_Andrey_S319_G13_V1-1_85-28_004_ali_DW.mrc  3321.000000  2207.000000   -103.58010    87.380059    -43.08355     -0.83162     0.820384 17331.617188 17179.826172    -52.57298     0.000000     0.000000            1            2            1         9916     0.813335 2.400279e+05     0.216628           57 
000004@J287/extract/015213806794506421207_Titan_Andrey_S319_G13_V1-1_128-5_006_ali_DW_particles.mrcs J1/imported/015213806794506421207_Titan_Andrey_S319_G13_V1-1_128-5_006_ali_DW.mrc  4243.000000   269.000000    -17.83407    89.681873   178.765060     -0.00562     1.646384  8729.259766  8007.193359   234.006088     0.000000     0.000000            1            1            1         9917     0.821204 2.400932e+05     0.093183           21 
000006@J287/extract/015213806794506421207_Titan_Andrey_S319_G13_V1-1_128-5_006_ali_DW_particles.mrcs J1/imported/015213806794506421207_Titan_Andrey_S319_G13_V1-1_128-5_006_ali_DW.mrc  3669.000000  1511.000000   -131.69061    24.417113   158.705188     -0.00562     -1.65762  8627.640625  7905.575195   234.006088     0.000000     0.000000            1            2            1         9917     0.822186 2.399865e+05     0.308341           31 
000008@J287/extract/015213806794506421207_Titan_Andrey_S319_G13_V1-1_128-5_006_ali_DW_particles.mrcs J1/imported/015213806794506421207_Titan_Andrey_S319_G13_V1-1_128-5_006_ali_DW.mrc  2188.000000  2692.000000    77.186023   132.036256   110.892724     3.298384     -3.30962  8586.088867  7864.022461   234.006088     0.000000     0.000000            1            1            1         9917     0.825272 2.403260e+05     0.220784           27 
000017@J287/extract/015213806794506421207_Titan_Andrey_S319_G13_V1-1_128-5_006_ali_DW_particles.mrcs J1/imported/015213806794506421207_Titan_Andrey_S319_G13_V1-1_128-5_006_ali_DW.mrc  4675.000000   954.000000   -135.66950   140.588334    67.422138     2.472384     -0.00562  8733.189453  8011.124023   234.006088     0.000000     0.000000            1            2            1         9917     0.818119 2.400908e+05     0.209370           31 
000021@J287/extract/015213806794506421207_Titan_Andrey_S319_G13_V1-1_128-5_006_ali_DW_particles.mrcs J1/imported/015213806794506421207_Titan_Andrey_S319_G13_V1-1_128-5_006_ali_DW.mrc  2254.000000  3420.000000    -43.97660    48.841410    -20.56328     -0.00562     -0.00562  8640.023438  7917.957031   234.006088     0.000000     0.000000            1            1            1         9917     0.816633 2.398734e+05     0.391208           54 
000029@J287/extract/015213806794506421207_Titan_Andrey_S319_G13_V1-1_128-5_006_ali_DW_particles.mrcs J1/imported/015213806794506421207_Titan_Andrey_S319_G13_V1-1_128-5_006_ali_DW.mrc  1891.000000  3508.000000    91.263527   144.345847    -94.97609     -0.83162     -1.65762  8641.650391  7919.583984   234.006088     0.000000     0.000000            1            2            1         9917     0.823496 2.404044e+05     0.186847           26 
000031@J287/extract/015213806794506421207_Titan_Andrey_S319_G13_V1-1_128-5_006_ali_DW_particles.mrcs J1/imported/015213806794506421207_Titan_Andrey_S319_G13_V1-1_128-5_006_ali_DW.mrc  3326.000000   780.000000   -168.23502    67.067328    -23.62510     -0.00562     0.820384  8609.933594  7887.867188   234.006088     0.000000     0.000000            1            1            1         9917     0.820384 2.402251e+05     0.255337           17 
000037@J287/extract/015213806794506421207_Titan_Andrey_S319_G13_V1-1_128-5_006_ali_DW_particles.mrcs J1/imported/015213806794506421207_Titan_Andrey_S319_G13_V1-1_128-5_006_ali_DW.mrc  1486.000000  3708.000000   -120.03308    59.521102    45.021803     -0.00562     -4.96162  8663.052734  7940.986816   234.006088     0.000000     0.000000            1            2            1         9917     0.818764 2.400944e+05     0.174773           10 
000038@J287/extract/015213806794506421207_Titan_Andrey_S319_G13_V1-1_128-5_006_ali_DW_particles.mrcs J1/imported/015213806794506421207_Titan_Andrey_S319_G13_V1-1_128-5_006_ali_DW.mrc  5271.000000  2555.000000    -23.39311    80.035551    -38.82517     0.820384     -0.00562  8754.789062  8032.723145   234.006088     0.000000     0.000000            1            1            1         9917     0.806193 2.399602e+05     0.221990           32 
000044@J287/extract/015213806794506421207_Titan_Andrey_S319_G13_V1-1_128-5_006_ali_DW_particles.mrcs J1/imported/015213806794506421207_Titan_Andrey_S319_G13_V1-1_128-5_006_ali_DW.mrc  3657.000000   141.000000    -67.73683    50.102858   -161.44073     -4.13562     3.298384  8660.338867  7938.272949   234.006088     0.000000     0.000000            1            2            1         9917     0.818046 2.401588e+05     0.239434           12 
000004@J287/extract/015214104817336075767_Titan_Andrey_S319_G13_V1-1_2nd_164-24_001_ali_DW_particles.mrcs J1/imported/015214104817336075767_Titan_Andrey_S319_G13_V1-1_2nd_164-24_001_ali_DW.mrc  4346.000000  3203.000000    -80.35612   142.951658    -73.69953     -0.83162     -0.83162 12489.148438 11795.406250    -19.84731     0.000000     0.000000            1            1            1         9918     0.803654 2.401788e+05     0.351414           20 
000006@J287/extract/015214104817336075767_Titan_Andrey_S319_G13_V1-1_2nd_164-24_001_ali_DW_particles.mrcs J1/imported/015214104817336075767_Titan_Andrey_S319_G13_V1-1_2nd_164-24_001_ali_DW.mrc  3185.000000   289.000000     6.047598    76.443531    94.772777     -0.83162     -0.00562 12684.897461 11991.155273    -19.84731     0.000000     0.000000            1            2            1         9918     0.812129 2.401021e+05     0.253745           25 
000008@J287/extract/015214104817336075767_Titan_Andrey_S319_G13_V1-1_2nd_164-24_001_ali_DW_particles.mrcs J1/imported/015214104817336075767_Titan_Andrey_S319_G13_V1-1_2nd_164-24_001_ali_DW.mrc  1576.000000  3442.000000   146.827732    44.237977     -9.57944     0.820384     -0.00562 12401.939453 11708.197266    -19.84731     0.000000     0.000000            1            1            1         9918     0.800424 2.399060e+05     0.211900           10 
000017@J287/extract/015214104817336075767_Titan_Andrey_S319_G13_V1-1_2nd_164-24_001_ali_DW_particles.mrcs J1/imported/015214104817336075767_Titan_Andrey_S319_G13_V1-1_2nd_164-24_001_ali_DW.mrc  5087.000000  3416.000000   144.101379   111.285123   121.535365     -7.43962     -0.83162 12460.147461 11766.405273    -19.84731     0.000000     0.000000            1            2            1         9918     0.802575 2.399918e+05     0.350702           15 
000028@J287/extract/015214104817336075767_Titan_Andrey_S319_G13_V1-1_2nd_164-24_001_ali_DW_particles.mrcs J1/imported/015214104817336075767_Titan_Andrey_S319_G13_V1-1_2nd_164-24_001_ali_DW.mrc   182.000000  1216.000000   -106.69836   106.679836   114.391085     -2.48362     -1.65762 12599.382812 11905.640625    -19.84731     0.000000     0.000000            1            1            1         9918     0.825999 2.404188e+05     0.125561           32 
000036@J287/extract/015214104817336075767_Titan_Andrey_S319_G13_V1-1_2nd_164-24_001_ali_DW_particles.mrcs J1/imported/015214104817336075767_Titan_Andrey_S319_G13_V1-1_2nd_164-24_001_ali_DW.mrc  4190.000000  1510.000000   -104.34716    52.582235   112.317961     -1.65762     -1.65762 12498.123047 11804.380859    -19.84731     0.000000     0.000000            1            2            1         9918     0.803661 2.401111e+05     0.246823           15 
000045@J287/extract/015214104817336075767_Titan_Andrey_S319_G13_V1-1_2nd_164-24_001_ali_DW_particles.mrcs J1/imported/015214104817336075767_Titan_Andrey_S319_G13_V1-1_2nd_164-24_001_ali_DW.mrc  1071.000000  3627.000000   -175.32047    73.363363    70.249593     0.820384     -0.83162 12426.332031 11732.589844    -19.84731     0.000000     0.000000            1            1            1         9918     0.809476 2.400357e+05     0.392714           15 
000052@J287/extract/015214104817336075767_Titan_Andrey_S319_G13_V1-1_2nd_164-24_001_ali_DW_particles.mrcs J1/imported/015214104817336075767_Titan_Andrey_S319_G13_V1-1_2nd_164-24_001_ali_DW.mrc   944.000000  3220.000000    25.913717    30.401411    14.854222     0.820384     -1.65762 12429.265625 11735.523438    -19.84731     0.000000     0.000000            1            2            1         9918     0.808351 2.401415e+05     0.235505           40 
000054@J287/extract/015214104817336075767_Titan_Andrey_S319_G13_V1-1_2nd_164-24_001_ali_DW_particles.mrcs J1/imported/015214104817336075767_Titan_Andrey_S319_G13_V1-1_2nd_164-24_001_ali_DW.mrc  1938.000000  3652.000000   -130.75569   120.775739    86.378444     7.428384     -5.78762 12410.868164 11717.125977    -19.84731     0.000000     0.000000            1            1            1         9918     0.809541 2.399287e+05     0.036428          134 
000061@J287/extract/015214104817336075767_Titan_Andrey_S319_G13_V1-1_2nd_164-24_001_ali_DW_particles.mrcs J1/imported/015214104817336075767_Titan_Andrey_S319_G13_V1-1_2nd_164-24_001_ali_DW.mrc  2404.000000  1638.000000   -178.14390    65.757413    -96.57887     0.820384     1.646384 12438.823242 11745.081055    -19.84731     0.000000     0.000000            1            2            1         9918     0.796519 2.404441e+05     0.103782           10 
000071@J287/extract/015214104817336075767_Titan_Andrey_S319_G13_V1-1_2nd_164-24_001_ali_DW_particles.mrcs J1/imported/015214104817336075767_Titan_Andrey_S319_G13_V1-1_2nd_164-24_001_ali_DW.mrc  5597.000000  2133.000000   154.058635    41.032138    -75.31125     -0.83162     -0.83162 12563.741211 11869.999023    -19.84731     0.000000     0.000000            1            1            1         9918     0.800096 2.402907e+05     0.179034          108 
000010@J287/extract/015219941247090807622_Titan_Andrey_S319_G13_V1-1_112-16_002_ali_DW_particles.mrcs J1/imported/015219941247090807622_Titan_Andrey_S319_G13_V1-1_112-16_002_ali_DW.mrc   655.000000  3575.000000    -38.91071    88.321987    -63.40538     0.820384     -0.00562  9026.352539  8163.735352    -29.44323     0.000000     0.000000            1            2            1         9919     0.804684 2.394503e+05     0.181058           92 
000026@J287/extract/015219941247090807622_Titan_Andrey_S319_G13_V1-1_112-16_002_ali_DW_particles.mrcs J1/imported/015219941247090807622_Titan_Andrey_S319_G13_V1-1_112-16_002_ali_DW.mrc  5334.000000  1253.000000    -91.94055    41.804251   168.303341     -9.91762    -14.04762  8893.596680  8030.979004    -29.44323     0.000000     0.000000            1            1            1         9919     0.779971 2.390865e+05     0.190446           32 
000031@J287/extract/015219941247090807622_Titan_Andrey_S319_G13_V1-1_112-16_002_ali_DW_particles.mrcs J1/imported/015219941247090807622_Titan_Andrey_S319_G13_V1-1_112-16_002_ali_DW.mrc   689.000000  1421.000000    -57.23271    91.681778   140.776761     -1.65762     3.298384  8897.380859  8034.762695    -29.44323     0.000000     0.000000            1            2            1         9919     0.796342 2.393479e+05     0.214682           91 
000032@J287/extract/015219941247090807622_Titan_Andrey_S319_G13_V1-1_112-16_002_ali_DW_particles.mrcs J1/imported/015219941247090807622_Titan_Andrey_S319_G13_V1-1_112-16_002_ali_DW.mrc   621.000000   234.000000    98.750576   144.225196   160.009156     -0.83162     -0.83162  8951.567383  8088.949707    -29.44323     0.000000     0.000000            1            1            1         9919     0.786807 2.392674e+05     0.107961           25 
000035@J287/extract/015219941247090807622_Titan_Andrey_S319_G13_V1-1_112-16_002_ali_DW_particles.mrcs J1/imported/015219941247090807622_Titan_Andrey_S319_G13_V1-1_112-16_002_ali_DW.mrc  1971.000000   820.000000    87.304897    70.584542    -73.08360     -0.00562     -0.83162  8900.699219  8038.081055    -29.44323     0.000000     0.000000            1            2            1         9919     0.799631 2.393156e+05     0.194162           19 
000040@J287/extract/015219941247090807622_Titan_Andrey_S319_G13_V1-1_112-16_002_ali_DW_particles.mrcs J1/imported/015219941247090807622_Titan_Andrey_S319_G13_V1-1_112-16_002_ali_DW.mrc  3429.000000   736.000000   -162.50982    56.316065    47.498857     0.820384     0.820384  8904.678711  8042.061035    -29.44323     0.000000     0.000000            1            1            1         9919     0.802962 2.389261e+05     0.133028           57 
000043@J287/extract/015219941247090807622_Titan_Andrey_S319_G13_V1-1_112-16_002_ali_DW_particles.mrcs J1/imported/015219941247090807622_Titan_Andrey_S319_G13_V1-1_112-16_002_ali_DW.mrc  1557.000000   578.000000    24.872724    25.894441   148.073960     3.298384     -2.48362  8904.627930  8042.010254    -29.44323     0.000000     0.000000            1            2            1         9919     0.810921 2.393569e+05     0.150568           22 
000044@J287/extract/015219941247090807622_Titan_Andrey_S319_G13_V1-1_112-16_002_ali_DW_particles.mrcs J1/imported/015219941247090807622_Titan_Andrey_S319_G13_V1-1_112-16_002_ali_DW.mrc  4606.000000  2073.000000    55.467879   103.785651    42.961343     -4.13562     -1.65762  8892.336914  8029.719238    -29.44323     0.000000     0.000000            1            1            1         9919     0.822346 2.392007e+05     0.081707           24 
000050@J287/extract/015219941247090807622_Titan_Andrey_S319_G13_V1-1_112-16_002_ali_DW_particles.mrcs J1/imported/015219941247090807622_Titan_Andrey_S319_G13_V1-1_112-16_002_ali_DW.mrc  5100.000000  1239.000000    68.206032   107.316872    29.954274     -0.00562     -4.13562  8890.266602  8027.649414    -29.44323     0.000000     0.000000            1            2            1         9919     0.796909 2.391180e+05     0.268034           38 
000055@J287/extract/015219941247090807622_Titan_Andrey_S319_G13_V1-1_112-16_002_ali_DW_particles.mrcs J1/imported/015219941247090807622_Titan_Andrey_S319_G13_V1-1_112-16_002_ali_DW.mrc  3766.000000  2293.000000    85.598701    55.851945   129.551167     1.646384     -0.83162  8891.769531  8029.151367    -29.44323     0.000000     0.000000            1            1            1         9919     0.817990 2.392411e+05     0.108588           69 
000061@J287/extract/015219941247090807622_Titan_Andrey_S319_G13_V1-1_112-16_002_ali_DW_particles.mrcs J1/imported/015219941247090807622_Titan_Andrey_S319_G13_V1-1_112-16_002_ali_DW.mrc  2560.000000  2972.000000   174.760125    59.080545   -171.44784     -0.00562     -0.83162  8945.236328  8082.618652    -29.44323     0.000000     0.000000            1            2            1         9919     0.818255 2.391919e+05     0.205442           14 
000004@J287/extract/015221358632040598500_Titan_Andrey_S319_G13_V1-1_2nd_143-19_002_ali_DW_particles.mrcs J1/imported/015221358632040598500_Titan_Andrey_S319_G13_V1-1_2nd_143-19_002_ali_DW.mrc  4219.000000  3151.000000    11.756068   110.379594    -53.25319     -0.00562     -4.96162  9026.967773  8202.856445    -28.96712     0.000000     0.000000            1            2            1         9920     0.817035 2.401890e+05     0.119212           30 
000005@J287/extract/015221358632040598500_Titan_Andrey_S319_G13_V1-1_2nd_143-19_002_ali_DW_particles.mrcs J1/imported/015221358632040598500_Titan_Andrey_S319_G13_V1-1_2nd_143-19_002_ali_DW.mrc  2487.000000  2668.000000    59.509073    90.482051    -20.77332     3.298384     -2.48362  8818.099609  7993.988281    -28.96712     0.000000     0.000000            1            1            1         9920     0.817848 2.399990e+05     0.086464           36 
000009@J287/extract/015221358632040598500_Titan_Andrey_S319_G13_V1-1_2nd_143-19_002_ali_DW_particles.mrcs J1/imported/015221358632040598500_Titan_Andrey_S319_G13_V1-1_2nd_143-19_002_ali_DW.mrc  2350.000000  1319.000000     3.251327    83.743232   156.600336     -2.48362     -0.83162  8784.574219  7960.463379    -28.96712     0.000000     0.000000            1            2            1         9920     0.821451 2.402023e+05     0.182497           18 
000010@J287/extract/015221358632040598500_Titan_Andrey_S319_G13_V1-1_2nd_143-19_002_ali_DW_particles.mrcs J1/imported/015221358632040598500_Titan_Andrey_S319_G13_V1-1_2nd_143-19_002_ali_DW.mrc  1871.000000   914.000000    -91.83555    59.951163   -170.75409     4.950384     -0.83162  8762.126953  7938.015625    -28.96712     0.000000     0.000000            1            1            1         9920     0.798452 2.400081e+05     0.195931            8 
000015@J287/extract/015221358632040598500_Titan_Andrey_S319_G13_V1-1_2nd_143-19_002_ali_DW_particles.mrcs J1/imported/015221358632040598500_Titan_Andrey_S319_G13_V1-1_2nd_143-19_002_ali_DW.mrc  1240.000000  1162.000000    38.450883    94.316917   121.501876     -3.30962     -4.13562  8716.671875  7892.560547    -28.96712     0.000000     0.000000            1            2            1         9920     0.800700 2.400447e+05     0.079117           88 
000025@J287/extract/015221358632040598500_Titan_Andrey_S319_G13_V1-1_2nd_143-19_002_ali_DW_particles.mrcs J1/imported/015221358632040598500_Titan_Andrey_S319_G13_V1-1_2nd_143-19_002_ali_DW.mrc  4453.000000  2506.000000    -64.93935    50.144718   168.582133     -0.00562     0.820384  9021.793945  8197.682617    -28.96712     0.000000     0.000000            1            1            1         9920     0.811110 2.399527e+05     0.340897          109 
000027@J287/extract/015221358632040598500_Titan_Andrey_S319_G13_V1-1_2nd_143-19_002_ali_DW_particles.mrcs J1/imported/015221358632040598500_Titan_Andrey_S319_G13_V1-1_2nd_143-19_002_ali_DW.mrc   187.000000  2162.000000   174.753398    56.283383   -160.19424     2.472384     -2.48362  8749.918945  7925.807617    -28.96712     0.000000     0.000000            1            2            1         9920     0.816094 2.400686e+05     0.152185           76 
000028@J287/extract/015221358632040598500_Titan_Andrey_S319_G13_V1-1_2nd_143-19_002_ali_DW_particles.mrcs J1/imported/015221358632040598500_Titan_Andrey_S319_G13_V1-1_2nd_143-19_002_ali_DW.mrc   933.000000  1008.000000    63.416917    69.682541   -114.43545     -5.78762     1.646384  8698.363281  7874.251953    -28.96712     0.000000     0.000000            1            1            1         9920     0.808700 2.399988e+05     0.061278           66 
000039@J287/extract/015221358632040598500_Titan_Andrey_S319_G13_V1-1_2nd_143-19_002_ali_DW_particles.mrcs J1/imported/015221358632040598500_Titan_Andrey_S319_G13_V1-1_2nd_143-19_002_ali_DW.mrc  1106.000000  2597.000000   102.342871   125.507399   -127.32148     -0.83162     -4.13562  8758.831055  7934.719727    -28.96712     0.000000     0.000000            1            2            1         9920     0.816901 2.400147e+05     0.120223           37 
000042@J287/extract/015221358632040598500_Titan_Andrey_S319_G13_V1-1_2nd_143-19_002_ali_DW_particles.mrcs J1/imported/015221358632040598500_Titan_Andrey_S319_G13_V1-1_2nd_143-19_002_ali_DW.mrc  5427.000000  3959.000000   -117.50539    77.533780   -118.01896     -1.65762     -9.91762  9289.978516  8465.867188    -28.96712     0.000000     0.000000            1            1            1         9920     0.812160 2.405273e+05     0.291322           51 
000005@J287/extract/015223101983621655902_Titan_Andrey_S319_G13_V1-1_2nd_161-10_001_ali_DW_particles.mrcs J1/imported/015223101983621655902_Titan_Andrey_S319_G13_V1-1_2nd_161-10_001_ali_DW.mrc  4477.000000  2620.000000   125.774681   102.720737     7.342138     -3.30962     -1.65762  8557.453125  7864.177246    -20.89025     0.000000     0.000000            1            2            1         9921     0.813910 2.385614e+05     0.184623            8 
000008@J287/extract/015223101983621655902_Titan_Andrey_S319_G13_V1-1_2nd_161-10_001_ali_DW_particles.mrcs J1/imported/015223101983621655902_Titan_Andrey_S319_G13_V1-1_2nd_161-10_001_ali_DW.mrc   594.000000  3217.000000    43.833597    72.466255    -69.64972     -1.65762     -3.30962  8580.825195  7887.549316    -20.89025     0.000000     0.000000            1            1            1         9921     0.804396 2.389382e+05     0.084048           14 
000009@J287/extract/015223101983621655902_Titan_Andrey_S319_G13_V1-1_2nd_161-10_001_ali_DW_particles.mrcs J1/imported/015223101983621655902_Titan_Andrey_S319_G13_V1-1_2nd_161-10_001_ali_DW.mrc  3966.000000   518.000000   107.279230    87.351286    -73.17440     1.646384     -0.83162  8552.092773  7858.816406    -20.89025     0.000000     0.000000            1            2            1         9921     0.797320 2.388157e+05     0.101130           66 
000010@J287/extract/015223101983621655902_Titan_Andrey_S319_G13_V1-1_2nd_161-10_001_ali_DW_particles.mrcs J1/imported/015223101983621655902_Titan_Andrey_S319_G13_V1-1_2nd_161-10_001_ali_DW.mrc  1577.000000  1324.000000    -27.43129    60.812838   156.055359     -0.83162     -0.00562  8469.570312  7776.294434    -20.89025     0.000000     0.000000            1            1            1         9921     0.787138 2.391957e+05     0.125174           53 
000015@J287/extract/015223101983621655902_Titan_Andrey_S319_G13_V1-1_2nd_161-10_001_ali_DW_particles.mrcs J1/imported/015223101983621655902_Titan_Andrey_S319_G13_V1-1_2nd_161-10_001_ali_DW.mrc   358.000000  2885.000000   -139.09619   117.924028   124.010581     -0.00562     -0.00562  8564.513672  7871.238281    -20.89025     0.000000     0.000000            1            2            1         9921     0.816366 2.388513e+05     0.161509          180 
000023@J287/extract/015223101983621655902_Titan_Andrey_S319_G13_V1-1_2nd_161-10_001_ali_DW_particles.mrcs J1/imported/015223101983621655902_Titan_Andrey_S319_G13_V1-1_2nd_161-10_001_ali_DW.mrc  2532.000000  1355.000000    97.648958   100.700039    -37.50253     1.646384     -1.65762  8468.708008  7775.432129    -20.89025     0.000000     0.000000            1            1            1         9921     0.801268 2.389914e+05     0.067232           42 
000024@J287/extract/015223101983621655902_Titan_Andrey_S319_G13_V1-1_2nd_161-10_001_ali_DW_particles.mrcs J1/imported/015223101983621655902_Titan_Andrey_S319_G13_V1-1_2nd_161-10_001_ali_DW.mrc   310.000000   773.000000    46.296498    50.418288   133.049506     0.820384     -0.83162  8504.055664  7810.779297    -20.89025     0.000000     0.000000            1            2            1         9921     0.810958 2.389231e+05     0.248556           61 
000026@J287/extract/015223101983621655902_Titan_Andrey_S319_G13_V1-1_2nd_161-10_001_ali_DW_particles.mrcs J1/imported/015223101983621655902_Titan_Andrey_S319_G13_V1-1_2nd_161-10_001_ali_DW.mrc  4068.000000   725.000000   117.693923    26.123274    -94.71520     1.646384     -1.65762  8541.708984  7848.433594    -20.89025     0.000000     0.000000            1            1            1         9921     0.796962 2.390030e+05     0.052929           93 
000030@J287/extract/015223101983621655902_Titan_Andrey_S319_G13_V1-1_2nd_161-10_001_ali_DW_particles.mrcs J1/imported/015223101983621655902_Titan_Andrey_S319_G13_V1-1_2nd_161-10_001_ali_DW.mrc  5100.000000  1543.000000    26.823267    50.602503   -172.90847     -0.00562     -0.00562  8583.483398  7890.207031    -20.89025     0.000000     0.000000            1            2            1         9921     0.816896 2.385779e+05     0.082845           58 
000038@J287/extract/015223101983621655902_Titan_Andrey_S319_G13_V1-1_2nd_161-10_001_ali_DW_particles.mrcs J1/imported/015223101983621655902_Titan_Andrey_S319_G13_V1-1_2nd_161-10_001_ali_DW.mrc  2742.000000   545.000000   -108.00270   100.508212   -108.70304     1.646384     -0.00562  8489.083008  7795.807129    -20.89025     0.000000     0.000000            1            1            1         9921     0.809320 2.388750e+05     0.143848           48 
000003@J287/extract/015223572566106099723_Titan_Andrey_S319_G13_V1-1_2nd_134-26_003_ali_DW_particles.mrcs J1/imported/015223572566106099723_Titan_Andrey_S319_G13_V1-1_2nd_134-26_003_ali_DW.mrc  5334.000000  3918.000000     6.058494    83.740279    32.895898     -0.00562     -0.83162  6668.571777  6324.967285    -44.65402     0.000000     0.000000            1            1            1         9922     0.807344 2.386279e+05     0.213587          108 
000004@J287/extract/015223572566106099723_Titan_Andrey_S319_G13_V1-1_2nd_134-26_003_ali_DW_particles.mrcs J1/imported/015223572566106099723_Titan_Andrey_S319_G13_V1-1_2nd_134-26_003_ali_DW.mrc  2297.000000  1807.000000    -17.72825    70.133516   -104.37876     8.254384     9.906384  6433.080078  6089.475586    -44.65402     0.000000     0.000000            1            2            1         9922     0.786641 2.392803e+05     0.139520          128 
000012@J287/extract/015223572566106099723_Titan_Andrey_S319_G13_V1-1_2nd_134-26_003_ali_DW_particles.mrcs J1/imported/015223572566106099723_Titan_Andrey_S319_G13_V1-1_2nd_134-26_003_ali_DW.mrc  5281.000000  3616.000000    28.723810   110.289835    18.269925     -0.00562     -0.83162  6651.889648  6308.285156    -44.65402     0.000000     0.000000            1            1            1         9922     0.812580 2.388617e+05     0.093807           32 
000016@J287/extract/015223572566106099723_Titan_Andrey_S319_G13_V1-1_2nd_134-26_003_ali_DW_particles.mrcs J1/imported/015223572566106099723_Titan_Andrey_S319_G13_V1-1_2nd_134-26_003_ali_DW.mrc  5273.000000  1771.000000    83.238042    79.315380   -129.37951     -1.65762     0.820384  6620.690918  6277.086426    -44.65402     0.000000     0.000000            1            2            1         9922     0.793744 2.388419e+05     0.175834           36 
000017@J287/extract/015223572566106099723_Titan_Andrey_S319_G13_V1-1_2nd_134-26_003_ali_DW_particles.mrcs J1/imported/015223572566106099723_Titan_Andrey_S319_G13_V1-1_2nd_134-26_003_ali_DW.mrc  3056.000000  2818.000000   173.307333    48.855112    77.973052     -0.00562     1.646384  6475.881348  6132.276855    -44.65402     0.000000     0.000000            1            1            1         9922     0.793338 2.388174e+05     0.117404           49 
000018@J287/extract/015223572566106099723_Titan_Andrey_S319_G13_V1-1_2nd_134-26_003_ali_DW_particles.mrcs J1/imported/015223572566106099723_Titan_Andrey_S319_G13_V1-1_2nd_134-26_003_ali_DW.mrc  4561.000000   568.000000   -119.20680   158.973178    43.661451     1.646384     2.472384  6612.240234  6268.635742    -44.65402     0.000000     0.000000            1            2            1         9922     0.795426 2.388586e+05     0.487371           33 
000030@J287/extract/015223572566106099723_Titan_Andrey_S319_G13_V1-1_2nd_134-26_003_ali_DW_particles.mrcs J1/imported/015223572566106099723_Titan_Andrey_S319_G13_V1-1_2nd_134-26_003_ali_DW.mrc   817.000000  3831.000000    65.058936   133.816040    73.332905     -0.00562     -0.83162  6473.435547  6129.831055    -44.65402     0.000000     0.000000            1            1            1         9922     0.793461 2.390521e+05     0.320760           61 
000036@J287/extract/015223572566106099723_Titan_Andrey_S319_G13_V1-1_2nd_134-26_003_ali_DW_particles.mrcs J1/imported/015223572566106099723_Titan_Andrey_S319_G13_V1-1_2nd_134-26_003_ali_DW.mrc  2649.000000  1396.000000    34.607315   129.453553   -116.53053     -9.91762     -1.65762  6445.189453  6101.584961    -44.65402     0.000000     0.000000            1            2            1         9922     0.814268 2.386023e+05     0.120971           56 
000004@J287/extract/015227688734393821720_Titan_Andrey_S319_G13_V1-1_2nd_137-22_005_ali_DW_particles.mrcs J1/imported/015227688734393821720_Titan_Andrey_S319_G13_V1-1_2nd_137-22_005_ali_DW.mrc  2431.000000  2766.000000    -16.75794    47.473558    53.050877     -0.83162     -1.65762 14090.534180 13771.611328   235.012787     0.000000     0.000000            1            2            1         9923     0.830202 2.397669e+05     0.185567           24 
000005@J287/extract/015227688734393821720_Titan_Andrey_S319_G13_V1-1_2nd_137-22_005_ali_DW_particles.mrcs J1/imported/015227688734393821720_Titan_Andrey_S319_G13_V1-1_2nd_137-22_005_ali_DW.mrc  3733.000000  3065.000000    33.360279    27.327926   138.922107     2.472384     1.646384 14184.214844 13865.291992   235.012787     0.000000     0.000000            1            1            1         9923     0.818892 2.396191e+05     0.424741            8 
000006@J287/extract/015227688734393821720_Titan_Andrey_S319_G13_V1-1_2nd_137-22_005_ali_DW_particles.mrcs J1/imported/015227688734393821720_Titan_Andrey_S319_G13_V1-1_2nd_137-22_005_ali_DW.mrc  5212.000000  3697.000000   156.542152    90.351490    89.444332     -0.00562     -0.00562 14357.836914 14038.914062   235.012787     0.000000     0.000000            1            2            1         9923     0.807604 2.398819e+05     0.208719           21 
000010@J287/extract/015227688734393821720_Titan_Andrey_S319_G13_V1-1_2nd_137-22_005_ali_DW_particles.mrcs J1/imported/015227688734393821720_Titan_Andrey_S319_G13_V1-1_2nd_137-22_005_ali_DW.mrc  1103.000000  3753.000000     3.412177    42.782657   143.497642     1.646384     3.298384 14241.416992 13922.494141   235.012787     0.000000     0.000000            1            1            1         9923     0.818693 2.405143e+05     0.169400           36 
000011@J287/extract/015227688734393821720_Titan_Andrey_S319_G13_V1-1_2nd_137-22_005_ali_DW_particles.mrcs J1/imported/015227688734393821720_Titan_Andrey_S319_G13_V1-1_2nd_137-22_005_ali_DW.mrc  5227.000000  1939.000000    74.957949    89.060509   123.701766     -3.30962     -2.48362 14250.764648 13931.841797   235.012787     0.000000     0.000000            1            2            1         9923     0.811829 2.401880e+05     0.097790           39 
000013@J287/extract/015227688734393821720_Titan_Andrey_S319_G13_V1-1_2nd_137-22_005_ali_DW_particles.mrcs J1/imported/015227688734393821720_Titan_Andrey_S319_G13_V1-1_2nd_137-22_005_ali_DW.mrc  1271.000000  3338.000000    44.932572    51.980079   -127.61448     -0.83162     -1.65762 14170.981445 13852.058594   235.012787     0.000000     0.000000            1            1            1         9923     0.823280 2.398890e+05     0.187385           17 
000022@J287/extract/015227688734393821720_Titan_Andrey_S319_G13_V1-1_2nd_137-22_005_ali_DW_particles.mrcs J1/imported/015227688734393821720_Titan_Andrey_S319_G13_V1-1_2nd_137-22_005_ali_DW.mrc  2560.000000  1172.000000   -158.80124   163.001125    12.909382     -0.83162     8.254384 14127.510742 13808.587891   235.012787     0.000000     0.000000            1            2            1         9923     0.821491 2.399252e+05     0.161817           27 
000025@J287/extract/015227688734393821720_Titan_Andrey_S319_G13_V1-1_2nd_137-22_005_ali_DW_particles.mrcs J1/imported/015227688734393821720_Titan_Andrey_S319_G13_V1-1_2nd_137-22_005_ali_DW.mrc  1126.000000  1014.000000    70.758169    90.318833    -31.94445     -0.00562     -9.09162 14134.836914 13815.914062   235.012787     0.000000     0.000000            1            1            1         9923     0.798261 2.405445e+05     0.090804           10 
000026@J287/extract/015227688734393821720_Titan_Andrey_S319_G13_V1-1_2nd_137-22_005_ali_DW_particles.mrcs J1/imported/015227688734393821720_Titan_Andrey_S319_G13_V1-1_2nd_137-22_005_ali_DW.mrc  2611.000000  1798.000000   122.667732    81.127114    74.857414     0.820384     -0.00562 14071.024414 13752.101562   235.012787     0.000000     0.000000            1            2            1         9923     0.820289 2.398853e+05     0.237310           52 
000027@J287/extract/015227688734393821720_Titan_Andrey_S319_G13_V1-1_2nd_137-22_005_ali_DW_particles.mrcs J1/imported/015227688734393821720_Titan_Andrey_S319_G13_V1-1_2nd_137-22_005_ali_DW.mrc  2794.000000   735.000000   115.787899    91.999430   -136.97274     2.472384     -0.00562 14205.186523 13886.263672   235.012787     0.000000     0.000000            1            1            1         9923     0.814322 2.400338e+05     0.054139           77 
000029@J287/extract/015227688734393821720_Titan_Andrey_S319_G13_V1-1_2nd_137-22_005_ali_DW_particles.mrcs J1/imported/015227688734393821720_Titan_Andrey_S319_G13_V1-1_2nd_137-22_005_ali_DW.mrc  5401.000000  3422.000000    -13.75638   120.894841    73.791885     -6.61362     -5.78762 14335.954102 14017.031250   235.012787     0.000000     0.000000            1            2            1         9923     0.806966 2.403210e+05     0.177909           21 
000030@J287/extract/015227688734393821720_Titan_Andrey_S319_G13_V1-1_2nd_137-22_005_ali_DW_particles.mrcs J1/imported/015227688734393821720_Titan_Andrey_S319_G13_V1-1_2nd_137-22_005_ali_DW.mrc  4327.000000  2521.000000    -25.19819   129.513649    17.290924     0.820384     -1.65762 14166.297852 13847.375000   235.012787     0.000000     0.000000            1            1            1         9923     0.790061 2.403689e+05     0.120568           44 
000034@J287/extract/015227688734393821720_Titan_Andrey_S319_G13_V1-1_2nd_137-22_005_ali_DW_particles.mrcs J1/imported/015227688734393821720_Titan_Andrey_S319_G13_V1-1_2nd_137-22_005_ali_DW.mrc  2442.000000  2427.000000    53.090758    37.759263    -37.22940     -1.65762     -0.00562 14068.397461 13749.474609   235.012787     0.000000     0.000000            1            2            1         9923     0.795718 2.404403e+05     0.052827           34 
000035@J287/extract/015227688734393821720_Titan_Andrey_S319_G13_V1-1_2nd_137-22_005_ali_DW_particles.mrcs J1/imported/015227688734393821720_Titan_Andrey_S319_G13_V1-1_2nd_137-22_005_ali_DW.mrc  2223.000000  2031.000000   -121.23485    49.275034    91.787096     -0.00562     1.646384 14062.104492 13743.181641   235.012787     0.000000     0.000000            1            1            1         9923     0.836384 2.393905e+05     0.144402           25 
000038@J287/extract/015227688734393821720_Titan_Andrey_S319_G13_V1-1_2nd_137-22_005_ali_DW_particles.mrcs J1/imported/015227688734393821720_Titan_Andrey_S319_G13_V1-1_2nd_137-22_005_ali_DW.mrc  4326.000000   888.000000    78.394493   138.349793   -130.83462     -2.48362     -4.13562 14259.654297 13940.731445   235.012787     0.000000     0.000000            1            2            1         9923     0.827710 2.402745e+05     0.166759           28 
000039@J287/extract/015227688734393821720_Titan_Andrey_S319_G13_V1-1_2nd_137-22_005_ali_DW_particles.mrcs J1/imported/015227688734393821720_Titan_Andrey_S319_G13_V1-1_2nd_137-22_005_ali_DW.mrc  2174.000000  3687.000000    37.992968    53.566944   146.011995     -2.48362     -3.30962 14192.562500 13873.639648   235.012787     0.000000     0.000000            1            1            1         9923     0.812273 2.398785e+05     0.089900           43 
000041@J287/extract/015227688734393821720_Titan_Andrey_S319_G13_V1-1_2nd_137-22_005_ali_DW_particles.mrcs J1/imported/015227688734393821720_Titan_Andrey_S319_G13_V1-1_2nd_137-22_005_ali_DW.mrc  2514.000000  2215.000000   163.612646    98.711315   -116.90842     -0.83162     -0.00562 14062.568359 13743.645508   235.012787     0.000000     0.000000            1            2            1         9923     0.812630 2.400860e+05     0.099733           34 
000042@J287/extract/015227688734393821720_Titan_Andrey_S319_G13_V1-1_2nd_137-22_005_ali_DW_particles.mrcs J1/imported/015227688734393821720_Titan_Andrey_S319_G13_V1-1_2nd_137-22_005_ali_DW.mrc   299.000000  2337.000000   156.542152    90.351490    50.069332     5.776384     9.906384 14116.269531 13797.346680   235.012787     0.000000     0.000000            1            1            1         9923     0.806094 2.399212e+05     0.074743           33 
000048@J287/extract/015227688734393821720_Titan_Andrey_S319_G13_V1-1_2nd_137-22_005_ali_DW_particles.mrcs J1/imported/015227688734393821720_Titan_Andrey_S319_G13_V1-1_2nd_137-22_005_ali_DW.mrc  3605.000000   408.000000    55.337632    94.121812   -140.80900     -0.00562     1.646384 14313.582031 13994.659180   235.012787     0.000000     0.000000            1            2            1         9923     0.821265 2.402637e+05     0.072859           32 
000049@J287/extract/015227688734393821720_Titan_Andrey_S319_G13_V1-1_2nd_137-22_005_ali_DW_particles.mrcs J1/imported/015227688734393821720_Titan_Andrey_S319_G13_V1-1_2nd_137-22_005_ali_DW.mrc  5423.000000   993.000000   -117.39078    70.088070    30.074017     -0.00562     4.124384 14315.080078 13996.157227   235.012787     0.000000     0.000000            1            1            1         9923     0.810917 2.401836e+05     0.137438           12 
000051@J287/extract/015227688734393821720_Titan_Andrey_S319_G13_V1-1_2nd_137-22_005_ali_DW_particles.mrcs J1/imported/015227688734393821720_Titan_Andrey_S319_G13_V1-1_2nd_137-22_005_ali_DW.mrc  5488.000000  2216.000000   -124.46144    71.252871    -37.35616     -4.96162     2.472384 14283.477539 13964.554688   235.012787     0.000000     0.000000            1            2            1         9923     0.817460 2.402686e+05     0.201973           19 
000052@J287/extract/015227688734393821720_Titan_Andrey_S319_G13_V1-1_2nd_137-22_005_ali_DW_particles.mrcs J1/imported/015227688734393821720_Titan_Andrey_S319_G13_V1-1_2nd_137-22_005_ali_DW.mrc  3563.000000   205.000000    -18.09522   131.103128    -93.20722     -7.43962     0.820384 14357.984375 14039.061523   235.012787     0.000000     0.000000            1            1            1         9923     0.814595 2.403738e+05     0.120614           22 
000054@J287/extract/015227688734393821720_Titan_Andrey_S319_G13_V1-1_2nd_137-22_005_ali_DW_particles.mrcs J1/imported/015227688734393821720_Titan_Andrey_S319_G13_V1-1_2nd_137-22_005_ali_DW.mrc   832.000000  3754.000000   -141.86646    42.688740    -99.25096     -1.65762     -0.83162 14267.541992 13948.619141   235.012787     0.000000     0.000000            1            2            1         9923     0.818840 2.405093e+05     0.159699           31 
000001@J287/extract/015227723236065474464_Titan_Andrey_S319_G13_V1-1_88-17_001_ali_DW_particles.mrcs J1/imported/015227723236065474464_Titan_Andrey_S319_G13_V1-1_88-17_001_ali_DW.mrc  4060.000000  2916.000000   -142.00703   126.433056    -74.76199     1.646384     0.820384  9126.173828  8475.524414    -20.21967     0.000000     0.000000            1            1            1         9924     0.809298 2.398590e+05     0.214149           23 
000007@J287/extract/015227723236065474464_Titan_Andrey_S319_G13_V1-1_88-17_001_ali_DW_particles.mrcs J1/imported/015227723236065474464_Titan_Andrey_S319_G13_V1-1_88-17_001_ali_DW.mrc  2503.000000  3362.000000   142.952202   129.501564     7.307742     0.820384     -0.00562  9100.675781  8450.026367    -20.21967     0.000000     0.000000            1            2            1         9924     0.818903 2.397873e+05     0.150411           26 
000010@J287/extract/015227723236065474464_Titan_Andrey_S319_G13_V1-1_88-17_001_ali_DW_particles.mrcs J1/imported/015227723236065474464_Titan_Andrey_S319_G13_V1-1_88-17_001_ali_DW.mrc  3648.000000   993.000000    -79.92913   103.396732    61.874543     -2.48362     -1.65762  9095.311523  8444.662109    -20.21967     0.000000     0.000000            1            1            1         9924     0.819237 2.399883e+05     0.066866          150 
000019@J287/extract/015227723236065474464_Titan_Andrey_S319_G13_V1-1_88-17_001_ali_DW_particles.mrcs J1/imported/015227723236065474464_Titan_Andrey_S319_G13_V1-1_88-17_001_ali_DW.mrc   565.000000   297.000000    68.291200   112.382789   -142.51678     3.298384     -4.96162  9232.462891  8581.813477    -20.21967     0.000000     0.000000            1            2            1         9924     0.816163 2.399295e+05     0.220371           22 
000029@J287/extract/015227723236065474464_Titan_Andrey_S319_G13_V1-1_88-17_001_ali_DW_particles.mrcs J1/imported/015227723236065474464_Titan_Andrey_S319_G13_V1-1_88-17_001_ali_DW.mrc  3305.000000  3108.000000   173.434050    99.890086   152.935227     5.776384     0.820384  9105.085938  8454.436523    -20.21967     0.000000     0.000000            1            1            1         9924     0.794535 2.398761e+05     0.330394           18 
000030@J287/extract/015227723236065474464_Titan_Andrey_S319_G13_V1-1_88-17_001_ali_DW_particles.mrcs J1/imported/015227723236065474464_Titan_Andrey_S319_G13_V1-1_88-17_001_ali_DW.mrc  1053.000000  3081.000000   -151.50400   152.631735    -61.89504     2.472384     -5.78762  9085.196289  8434.546875    -20.21967     0.000000     0.000000            1            2            1         9924     0.808730 2.401076e+05     0.200513            8 
000032@J287/extract/015227723236065474464_Titan_Andrey_S319_G13_V1-1_88-17_001_ali_DW_particles.mrcs J1/imported/015227723236065474464_Titan_Andrey_S319_G13_V1-1_88-17_001_ali_DW.mrc  5307.000000  3279.000000    67.267762    51.683892    -99.22740    -11.56962     -7.43962  9217.648438  8566.999023    -20.21967     0.000000     0.000000            1            1            1         9924     0.803397 2.401599e+05     0.205532           67 
000035@J287/extract/015227723236065474464_Titan_Andrey_S319_G13_V1-1_88-17_001_ali_DW_particles.mrcs J1/imported/015227723236065474464_Titan_Andrey_S319_G13_V1-1_88-17_001_ali_DW.mrc  4949.000000  1581.000000    32.780179    89.591695   -137.32435     -2.48362     -1.65762  9149.230469  8498.581055    -20.21967     0.000000     0.000000            1            2            1         9924     0.812958 2.400964e+05     0.143194           57 
000046@J287/extract/015227723236065474464_Titan_Andrey_S319_G13_V1-1_88-17_001_ali_DW_particles.mrcs J1/imported/015227723236065474464_Titan_Andrey_S319_G13_V1-1_88-17_001_ali_DW.mrc  3554.000000  1933.000000   135.298721    77.327745    39.113319     -2.48362     -4.96162  9077.473633  8426.824219    -20.21967     0.000000     0.000000            1            1            1         9924     0.819323 2.396863e+05     0.285813           15 
000052@J287/extract/015227723236065474464_Titan_Andrey_S319_G13_V1-1_88-17_001_ali_DW_particles.mrcs J1/imported/015227723236065474464_Titan_Andrey_S319_G13_V1-1_88-17_001_ali_DW.mrc  3540.000000  3163.000000   111.443837    83.695989   -146.31669     -2.48362     -1.65762  9116.945312  8466.295898    -20.21967     0.000000     0.000000            1            2            1         9924     0.819240 2.398315e+05     0.100874           25 
000053@J287/extract/015227723236065474464_Titan_Andrey_S319_G13_V1-1_88-17_001_ali_DW_particles.mrcs J1/imported/015227723236065474464_Titan_Andrey_S319_G13_V1-1_88-17_001_ali_DW.mrc  2997.000000  2462.000000   153.730276    90.371236     -4.26480     -0.83162     -0.83162  9069.562500  8418.913086    -20.21967     0.000000     0.000000            1            1            1         9924     0.829401 2.394808e+05     0.271102           22 
000006@J287/extract/015230124547412392905_Titan_Andrey_S319_G13_V1-1_3nd_287-17_002_ali_DW_particles.mrcs J1/imported/015230124547412392905_Titan_Andrey_S319_G13_V1-1_3nd_287-17_002_ali_DW.mrc  4896.000000  2185.000000    -80.58483    32.725605    31.114748     -6.61362     -6.61362  5661.626953  4888.500977    -32.51434     0.000000     0.000000            1            1            1         9925     0.774261 2.363119e+05     0.213254           54 
000008@J287/extract/015230124547412392905_Titan_Andrey_S319_G13_V1-1_3nd_287-17_002_ali_DW_particles.mrcs J1/imported/015230124547412392905_Titan_Andrey_S319_G13_V1-1_3nd_287-17_002_ali_DW.mrc  2089.000000  1020.000000    -43.50766   119.293358    45.199935     -0.83162     -1.65762  5617.928223  4844.802246    -32.51434     0.000000     0.000000            1            2            1         9925     0.778442 2.360785e+05     0.084496           83 
000009@J287/extract/015230124547412392905_Titan_Andrey_S319_G13_V1-1_3nd_287-17_002_ali_DW_particles.mrcs J1/imported/015230124547412392905_Titan_Andrey_S319_G13_V1-1_3nd_287-17_002_ali_DW.mrc  3666.000000  3644.000000   160.753338    89.131959   164.381370     6.602384     2.472384  5679.988281  4906.862305    -32.51434     0.000000     0.000000            1            1            1         9925     0.775301 2.361846e+05     0.024355          138 
000011@J287/extract/015230124547412392905_Titan_Andrey_S319_G13_V1-1_3nd_287-17_002_ali_DW_particles.mrcs J1/imported/015230124547412392905_Titan_Andrey_S319_G13_V1-1_3nd_287-17_002_ali_DW.mrc   362.000000  1845.000000   166.339574    79.510896    -64.45134     -6.61362     0.820384  5659.293457  4886.167480    -32.51434     0.000000     0.000000            1            2            1         9925     0.777085 2.362329e+05     0.248655          114 
000014@J287/extract/015230124547412392905_Titan_Andrey_S319_G13_V1-1_3nd_287-17_002_ali_DW_particles.mrcs J1/imported/015230124547412392905_Titan_Andrey_S319_G13_V1-1_3nd_287-17_002_ali_DW.mrc  4029.000000  1240.000000   -164.20163   115.050947    -68.70147     -0.00562     0.820384  5654.775391  4881.649414    -32.51434     0.000000     0.000000            1            1            1         9925     0.773381 2.362263e+05     0.089546           83 
000016@J287/extract/015230124547412392905_Titan_Andrey_S319_G13_V1-1_3nd_287-17_002_ali_DW_particles.mrcs J1/imported/015230124547412392905_Titan_Andrey_S319_G13_V1-1_3nd_287-17_002_ali_DW.mrc  4428.000000  3582.000000   103.860363   130.027154   -104.75697     -0.00562     -0.00562  5689.435547  4916.309570    -32.51434     0.000000     0.000000            1            2            1         9925     0.779269 2.362734e+05     0.371314           78 
000004@J287/extract/015231412067359737957_Titan_Andrey_S319_G13_V1-1_131-5_000_ali_DW_particles.mrcs J1/imported/015231412067359737957_Titan_Andrey_S319_G13_V1-1_131-5_000_ali_DW.mrc  2892.000000  2536.000000    10.215557    64.968048     -0.77148     -0.00562     -0.83162 11251.924805 11070.195312    -12.65870     0.000000     0.000000            1            1            1         9926     0.807870 2.398840e+05     0.411972            9 
000005@J287/extract/015231412067359737957_Titan_Andrey_S319_G13_V1-1_131-5_000_ali_DW_particles.mrcs J1/imported/015231412067359737957_Titan_Andrey_S319_G13_V1-1_131-5_000_ali_DW.mrc  4110.000000   477.000000    12.516742    44.333727    44.332795     -2.48362     1.646384 11438.648438 11256.918945    -12.65870     0.000000     0.000000            1            2            1         9926     0.812226 2.397621e+05     0.084005           33 
000006@J287/extract/015231412067359737957_Titan_Andrey_S319_G13_V1-1_131-5_000_ali_DW_particles.mrcs J1/imported/015231412067359737957_Titan_Andrey_S319_G13_V1-1_131-5_000_ali_DW.mrc  2678.000000  3657.000000    -94.76236   142.719945    59.415322     -3.30962     -0.00562 11352.364258 11170.634766    -12.65870     0.000000     0.000000            1            1            1         9926     0.814044 2.398567e+05     0.235883           23 
000007@J287/extract/015231412067359737957_Titan_Andrey_S319_G13_V1-1_131-5_000_ali_DW_particles.mrcs J1/imported/015231412067359737957_Titan_Andrey_S319_G13_V1-1_131-5_000_ali_DW.mrc  4123.000000   635.000000   -126.16062    42.865475    -75.13563     -0.83162     6.602384 11415.948242 11234.218750    -12.65870     0.000000     0.000000            1            2            1         9926     0.816271 2.399512e+05     0.301088           15 
000009@J287/extract/015231412067359737957_Titan_Andrey_S319_G13_V1-1_131-5_000_ali_DW_particles.mrcs J1/imported/015231412067359737957_Titan_Andrey_S319_G13_V1-1_131-5_000_ali_DW.mrc  2967.000000  1394.000000   117.317164   100.396970   164.905816     -0.00562     -0.83162 11282.239258 11100.509766    -12.65870     0.000000     0.000000            1            1            1         9926     0.820700 2.398761e+05     0.157822           58 
000021@J287/extract/015231412067359737957_Titan_Andrey_S319_G13_V1-1_131-5_000_ali_DW_particles.mrcs J1/imported/015231412067359737957_Titan_Andrey_S319_G13_V1-1_131-5_000_ali_DW.mrc   541.000000  3566.000000    -59.34934    50.225624   131.135641     -0.83162     -0.00562 11354.610352 11172.880859    -12.65870     0.000000     0.000000            1            2            1         9926     0.812221 2.396045e+05     0.332732           14 
000028@J287/extract/015231412067359737957_Titan_Andrey_S319_G13_V1-1_131-5_000_ali_DW_particles.mrcs J1/imported/015231412067359737957_Titan_Andrey_S319_G13_V1-1_131-5_000_ali_DW.mrc  5441.000000  3752.000000   106.396673   118.388062    58.202908     -0.00562     -0.00562 11503.219727 11321.490234    -12.65870     0.000000     0.000000            1            1            1         9926     0.803132 2.397680e+05     0.258199           24 
000036@J287/extract/015231412067359737957_Titan_Andrey_S319_G13_V1-1_131-5_000_ali_DW_particles.mrcs J1/imported/015231412067359737957_Titan_Andrey_S319_G13_V1-1_131-5_000_ali_DW.mrc  2801.000000  1543.000000   120.236604   107.759070    -22.58864     2.472384     0.820384 11266.349609 11084.620117    -12.65870     0.000000     0.000000            1            2            1         9926     0.817131 2.395107e+05     0.137898           19 
000042@J287/extract/015231412067359737957_Titan_Andrey_S319_G13_V1-1_131-5_000_ali_DW_particles.mrcs J1/imported/015231412067359737957_Titan_Andrey_S319_G13_V1-1_131-5_000_ali_DW.mrc  3427.000000  1936.000000   104.541529    92.170580    18.712038     1.646384     -2.48362 11258.953125 11077.223633    -12.65870     0.000000     0.000000            1            1            1         9926     0.831195 2.397509e+05     0.093818          145 
000043@J287/extract/015231412067359737957_Titan_Andrey_S319_G13_V1-1_131-5_000_ali_DW_particles.mrcs J1/imported/015231412067359737957_Titan_Andrey_S319_G13_V1-1_131-5_000_ali_DW.mrc  5553.000000  1455.000000   -109.99302    52.495976    -50.77153     2.472384     0.820384 11432.969727 11251.240234    -12.65870     0.000000     0.000000            1            2            1         9926     0.812268 2.399301e+05     0.132332            8 
000046@J287/extract/015231412067359737957_Titan_Andrey_S319_G13_V1-1_131-5_000_ali_DW_particles.mrcs J1/imported/015231412067359737957_Titan_Andrey_S319_G13_V1-1_131-5_000_ali_DW.mrc  2930.000000  2156.000000   137.845013    56.525119    -50.81111     -0.83162     0.820384 11243.190430 11061.460938    -12.65870     0.000000     0.000000            1            1            1         9926     0.829638 2.391427e+05     0.259553           27 
000047@J287/extract/015231412067359737957_Titan_Andrey_S319_G13_V1-1_131-5_000_ali_DW_particles.mrcs J1/imported/015231412067359737957_Titan_Andrey_S319_G13_V1-1_131-5_000_ali_DW.mrc  1249.000000   175.000000    69.554798   103.586533   -125.67779     -4.96162     1.646384 11440.306641 11258.577148    -12.65870     0.000000     0.000000            1            2            1         9926     0.811971 2.399752e+05     0.378907           51 
000049@J287/extract/015231412067359737957_Titan_Andrey_S319_G13_V1-1_131-5_000_ali_DW_particles.mrcs J1/imported/015231412067359737957_Titan_Andrey_S319_G13_V1-1_131-5_000_ali_DW.mrc  3704.000000  3469.000000   -155.36583    51.983474   137.345881     -1.65762     4.124384 11352.764648 11171.035156    -12.65870     0.000000     0.000000            1            1            1         9926     0.816448 2.397741e+05     0.058643           27 
000054@J287/extract/015231412067359737957_Titan_Andrey_S319_G13_V1-1_131-5_000_ali_DW_particles.mrcs J1/imported/015231412067359737957_Titan_Andrey_S319_G13_V1-1_131-5_000_ali_DW.mrc   687.000000  1790.000000   117.176326    90.784815   148.017046     1.646384     -2.48362 11294.416016 11112.686523    -12.65870     0.000000     0.000000            1            2            1         9926     0.816041 2.398150e+05     0.454378           29 
000055@J287/extract/015231412067359737957_Titan_Andrey_S319_G13_V1-1_131-5_000_ali_DW_particles.mrcs J1/imported/015231412067359737957_Titan_Andrey_S319_G13_V1-1_131-5_000_ali_DW.mrc  4441.000000  2673.000000   100.976167   127.012974    -18.54479     3.298384     2.472384 11329.406250 11147.676758    -12.65870     0.000000     0.000000            1            1            1         9926     0.814843 2.398346e+05     0.218463           20 
000056@J287/extract/015231412067359737957_Titan_Andrey_S319_G13_V1-1_131-5_000_ali_DW_particles.mrcs J1/imported/015231412067359737957_Titan_Andrey_S319_G13_V1-1_131-5_000_ali_DW.mrc  4805.000000   637.000000   149.604831   101.235115    31.428970     -4.13562     1.646384 11449.759766 11268.030273    -12.65870     0.000000     0.000000            1            2            1         9926     0.817147 2.398486e+05     0.234042           60 
000059@J287/extract/015231412067359737957_Titan_Andrey_S319_G13_V1-1_131-5_000_ali_DW_particles.mrcs J1/imported/015231412067359737957_Titan_Andrey_S319_G13_V1-1_131-5_000_ali_DW.mrc  2216.000000  3444.000000    81.684201    70.674718    -86.21938     4.950384     1.646384 11326.337891 11144.608398    -12.65870     0.000000     0.000000            1            1            1         9926     0.814263 2.397628e+05     0.121848           26 
000004@J287/extract/015231559793149647972_Titan_Andrey_S319_G13_V1-1_2nd_161-12_005_ali_DW_particles.mrcs J1/imported/015231559793149647972_Titan_Andrey_S319_G13_V1-1_2nd_161-12_005_ali_DW.mrc  3728.000000   342.000000   -172.99688   167.364997    -10.79471     1.646384     1.646384  8922.418945  8496.164062   243.809662     0.000000     0.000000            1            1            1         9927     0.803819 2.384760e+05     0.165226           14 
000008@J287/extract/015231559793149647972_Titan_Andrey_S319_G13_V1-1_2nd_161-12_005_ali_DW_particles.mrcs J1/imported/015231559793149647972_Titan_Andrey_S319_G13_V1-1_2nd_161-12_005_ali_DW.mrc  3667.000000  2340.000000    -41.74797    90.679939    -97.18929     -4.13562     -0.00562  8906.266602  8480.011719   243.809662     0.000000     0.000000            1            2            1         9927     0.813539 2.383720e+05     0.189549           94 
000015@J287/extract/015231559793149647972_Titan_Andrey_S319_G13_V1-1_2nd_161-12_005_ali_DW_particles.mrcs J1/imported/015231559793149647972_Titan_Andrey_S319_G13_V1-1_2nd_161-12_005_ali_DW.mrc  1909.000000  1642.000000   167.798504    92.682752     8.647911     2.472384     -2.48362  8883.192383  8456.937500   243.809662     0.000000     0.000000            1            1            1         9927     0.808137 2.383957e+05     0.089185           85 
000021@J287/extract/015231559793149647972_Titan_Andrey_S319_G13_V1-1_2nd_161-12_005_ali_DW_particles.mrcs J1/imported/015231559793149647972_Titan_Andrey_S319_G13_V1-1_2nd_161-12_005_ali_DW.mrc  4934.000000  1367.000000    15.210258    35.022141    -28.65578     1.646384     -4.96162  8971.987305  8545.732422   243.809662     0.000000     0.000000            1            2            1         9927     0.800171 2.385352e+05     0.086053          135 
000026@J287/extract/015231559793149647972_Titan_Andrey_S319_G13_V1-1_2nd_161-12_005_ali_DW_particles.mrcs J1/imported/015231559793149647972_Titan_Andrey_S319_G13_V1-1_2nd_161-12_005_ali_DW.mrc   612.000000  1949.000000    -49.26246   124.823994   165.078359     -0.83162     -4.96162  8914.049805  8487.794922   243.809662     0.000000     0.000000            1            1            1         9927     0.806076 2.385761e+05     0.191661           94 
000028@J287/extract/015231559793149647972_Titan_Andrey_S319_G13_V1-1_2nd_161-12_005_ali_DW_particles.mrcs J1/imported/015231559793149647972_Titan_Andrey_S319_G13_V1-1_2nd_161-12_005_ali_DW.mrc  2036.000000  3522.000000   -139.70846    50.600457   -157.31388     -0.00562     -1.65762  8936.383789  8510.128906   243.809662     0.000000     0.000000            1            2            1         9927     0.789311 2.385240e+05     0.166979           33 
000034@J287/extract/015231559793149647972_Titan_Andrey_S319_G13_V1-1_2nd_161-12_005_ali_DW_particles.mrcs J1/imported/015231559793149647972_Titan_Andrey_S319_G13_V1-1_2nd_161-12_005_ali_DW.mrc  2924.000000  2144.000000     1.851830    99.310170    66.577623     -1.65762     -3.30962  8879.515625  8453.260742   243.809662     0.000000     0.000000            1            1            1         9927     0.810467 2.385084e+05     0.062639          187 
000001@J287/extract/015233618306597197326_Titan_Andrey_S319_G13_V1-1_2nd_137-1_004_ali_DW_particles.mrcs J1/imported/015233618306597197326_Titan_Andrey_S319_G13_V1-1_2nd_137-1_004_ali_DW.mrc  2200.000000  2523.000000   -139.51044   132.696802    -29.87327     -0.83162     0.820384 12697.593750 12483.688477   268.841217     0.000000     0.000000            1            2            1         9928     0.820849 2.407400e+05     0.189352           17 
000003@J287/extract/015233618306597197326_Titan_Andrey_S319_G13_V1-1_2nd_137-1_004_ali_DW_particles.mrcs J1/imported/015233618306597197326_Titan_Andrey_S319_G13_V1-1_2nd_137-1_004_ali_DW.mrc  1329.000000  3464.000000    -12.21027    89.706805   116.977316     -1.65762     -0.00562 12805.188477 12591.283203   268.841217     0.000000     0.000000            1            1            1         9928     0.814733 2.409003e+05     0.214370           42 
000012@J287/extract/015233618306597197326_Titan_Andrey_S319_G13_V1-1_2nd_137-1_004_ali_DW_particles.mrcs J1/imported/015233618306597197326_Titan_Andrey_S319_G13_V1-1_2nd_137-1_004_ali_DW.mrc   327.000000  1351.000000   176.245122   104.792206   -158.35913     -0.00562     0.820384 12664.734375 12450.829102   268.841217     0.000000     0.000000            1            2            1         9928     0.818968 2.409387e+05     0.315013           26 
000013@J287/extract/015233618306597197326_Titan_Andrey_S319_G13_V1-1_2nd_137-1_004_ali_DW_particles.mrcs J1/imported/015233618306597197326_Titan_Andrey_S319_G13_V1-1_2nd_137-1_004_ali_DW.mrc  4925.000000  2429.000000    31.463444   100.390888   -144.83596     -6.61362     3.298384 12836.101562 12622.196289   268.841217     0.000000     0.000000            1            1            1         9928     0.814638 2.409040e+05     0.315667           43 
000017@J287/extract/015233618306597197326_Titan_Andrey_S319_G13_V1-1_2nd_137-1_004_ali_DW_particles.mrcs J1/imported/015233618306597197326_Titan_Andrey_S319_G13_V1-1_2nd_137-1_004_ali_DW.mrc  4366.000000  3571.000000    49.592974    84.631155   106.635679     -7.43962     0.820384 12922.683594 12708.778320   268.841217     0.000000     0.000000            1            2            1         9928     0.819485 2.407133e+05     0.105826           57 
000022@J287/extract/015233618306597197326_Titan_Andrey_S319_G13_V1-1_2nd_137-1_004_ali_DW_particles.mrcs J1/imported/015233618306597197326_Titan_Andrey_S319_G13_V1-1_2nd_137-1_004_ali_DW.mrc  3861.000000   269.000000   -127.51696    41.278716   -163.27295     -0.00562     -1.65762 12974.394531 12760.489258   268.841217     0.000000     0.000000            1            1            1         9928     0.814473 2.408912e+05     0.223643           33 
000024@J287/extract/015233618306597197326_Titan_Andrey_S319_G13_V1-1_2nd_137-1_004_ali_DW_particles.mrcs J1/imported/015233618306597197326_Titan_Andrey_S319_G13_V1-1_2nd_137-1_004_ali_DW.mrc  3912.000000  1718.000000    72.182524    91.491044    29.938402     -0.00562     -0.00562 12761.548828 12547.643555   268.841217     0.000000     0.000000            1            2            1         9928     0.813500 2.409707e+05     0.230634           31 
000027@J287/extract/015233618306597197326_Titan_Andrey_S319_G13_V1-1_2nd_137-1_004_ali_DW_particles.mrcs J1/imported/015233618306597197326_Titan_Andrey_S319_G13_V1-1_2nd_137-1_004_ali_DW.mrc  4781.000000  2581.000000   -102.54803   134.785468   153.415780     -1.65762     -0.83162 12830.819336 12616.914062   268.841217     0.000000     0.000000            1            1            1         9928     0.809712 2.408889e+05     0.260106           27 
000029@J287/extract/015233618306597197326_Titan_Andrey_S319_G13_V1-1_2nd_137-1_004_ali_DW_particles.mrcs J1/imported/015233618306597197326_Titan_Andrey_S319_G13_V1-1_2nd_137-1_004_ali_DW.mrc  2862.000000   444.000000   131.802848   146.800960   -142.13968     -4.96162     -2.48362 12836.292969 12622.387695   268.841217     0.000000     0.000000            1            2            1         9928     0.807693 2.409049e+05     0.231535           49 
000030@J287/extract/015233618306597197326_Titan_Andrey_S319_G13_V1-1_2nd_137-1_004_ali_DW_particles.mrcs J1/imported/015233618306597197326_Titan_Andrey_S319_G13_V1-1_2nd_137-1_004_ali_DW.mrc  3527.000000   567.000000    54.926531    64.596707    86.144501     -2.48362     -0.00562 12888.728516 12674.823242   268.841217     0.000000     0.000000            1            1            1         9928     0.823248 2.406615e+05     0.075139           38 
000033@J287/extract/015233618306597197326_Titan_Andrey_S319_G13_V1-1_2nd_137-1_004_ali_DW_particles.mrcs J1/imported/015233618306597197326_Titan_Andrey_S319_G13_V1-1_2nd_137-1_004_ali_DW.mrc  5397.000000  2872.000000   139.341495   140.568171   106.918204     -1.65762     0.820384 12910.446289 12696.541016   268.841217     0.000000     0.000000            1            2            1         9928     0.814887 2.407943e+05     0.181859           36 
000035@J287/extract/015233618306597197326_Titan_Andrey_S319_G13_V1-1_2nd_137-1_004_ali_DW_particles.mrcs J1/imported/015233618306597197326_Titan_Andrey_S319_G13_V1-1_2nd_137-1_004_ali_DW.mrc  3918.000000   386.000000     -2.38103   102.947918    -17.86702     0.820384     -0.83162 12958.056641 12744.151367   268.841217     0.000000     0.000000            1            1            1         9928     0.822232 2.409396e+05     0.330036           39 
000044@J287/extract/015233618306597197326_Titan_Andrey_S319_G13_V1-1_2nd_137-1_004_ali_DW_particles.mrcs J1/imported/015233618306597197326_Titan_Andrey_S319_G13_V1-1_2nd_137-1_004_ali_DW.mrc  3274.000000  2848.000000    -73.86619    26.780426    87.065871     -4.96162     -0.00562 12755.866211 12541.960938   268.841217     0.000000     0.000000            1            2            1         9928     0.815191 2.405437e+05     0.329899           44 
000003@J287/extract/015235546179228060835_Titan_Andrey_S319_G13_V1-1_122-3_005_ali_DW_particles.mrcs J1/imported/015235546179228060835_Titan_Andrey_S319_G13_V1-1_122-3_005_ali_DW.mrc   639.000000  1663.000000    -22.61848    24.401519    95.638238     -0.00562     -0.00562 10232.909180  9839.310547   242.092133     0.000000     0.000000            1            2            1         9929     0.818219 2.385068e+05     0.238448           58 
000005@J287/extract/015235546179228060835_Titan_Andrey_S319_G13_V1-1_122-3_005_ali_DW_particles.mrcs J1/imported/015235546179228060835_Titan_Andrey_S319_G13_V1-1_122-3_005_ali_DW.mrc  3993.000000  2127.000000   131.645051    44.398526     -7.44642     -4.13562     2.472384 10272.827148  9879.228516   242.092133     0.000000     0.000000            1            1            1         9929     0.795517 2.391043e+05     0.096015           87 
000017@J287/extract/015235546179228060835_Titan_Andrey_S319_G13_V1-1_122-3_005_ali_DW_particles.mrcs J1/imported/015235546179228060835_Titan_Andrey_S319_G13_V1-1_122-3_005_ali_DW.mrc   574.000000  1199.000000    61.600246    48.637543    56.394220     3.298384     2.472384 10268.020508  9874.421875   242.092133     0.000000     0.000000            1            2            1         9929     0.793381 2.392712e+05     0.066655           58 
000023@J287/extract/015235546179228060835_Titan_Andrey_S319_G13_V1-1_122-3_005_ali_DW_particles.mrcs J1/imported/015235546179228060835_Titan_Andrey_S319_G13_V1-1_122-3_005_ali_DW.mrc   210.000000  2346.000000    -10.71203    63.625978    -48.02236     1.646384     2.472384 10258.135742  9864.537109   242.092133     0.000000     0.000000            1            1            1         9929     0.824018 2.388115e+05     0.075725           73 
000025@J287/extract/015235546179228060835_Titan_Andrey_S319_G13_V1-1_122-3_005_ali_DW_particles.mrcs J1/imported/015235546179228060835_Titan_Andrey_S319_G13_V1-1_122-3_005_ali_DW.mrc  5108.000000  2988.000000   109.204358   142.520645   113.014999     -0.00562     -0.00562 10305.174805  9911.576172   242.092133     0.000000     0.000000            1            2            1         9929     0.807336 2.389856e+05     0.203037           68 
000038@J287/extract/015235546179228060835_Titan_Andrey_S319_G13_V1-1_122-3_005_ali_DW_particles.mrcs J1/imported/015235546179228060835_Titan_Andrey_S319_G13_V1-1_122-3_005_ali_DW.mrc   851.000000  2289.000000   -115.75084   151.539835   177.305425     0.820384     4.124384 10215.010742  9821.412109   242.092133     0.000000     0.000000            1            1            1         9929     0.817354 2.389589e+05     0.201718           27 
000001@J287/extract/015235645594151871640_Titan_Andrey_S319_G13_V1-1_3nd_320-22_002_ali_DW_particles.mrcs J1/imported/015235645594151871640_Titan_Andrey_S319_G13_V1-1_3nd_320-22_002_ali_DW.mrc  1575.000000   816.000000    11.846460    47.500893   -154.44634     -0.00562     -2.48362  6982.985840  6121.776855    -32.34898     0.000000     0.000000            1            1            1         9930     0.770373 2.357745e+05     0.060111          245 
000003@J287/extract/015235645594151871640_Titan_Andrey_S319_G13_V1-1_3nd_320-22_002_ali_DW_particles.mrcs J1/imported/015235645594151871640_Titan_Andrey_S319_G13_V1-1_3nd_320-22_002_ali_DW.mrc   989.000000  2913.000000   -165.41533    69.630033   -115.54413     2.472384     -1.65762  7080.316406  6219.107422    -32.34898     0.000000     0.000000            1            2            1         9930     0.772476 2.356886e+05     0.029359          928 
000012@J287/extract/015235645594151871640_Titan_Andrey_S319_G13_V1-1_3nd_320-22_002_ali_DW_particles.mrcs J1/imported/015235645594151871640_Titan_Andrey_S319_G13_V1-1_3nd_320-22_002_ali_DW.mrc  3503.000000  3241.000000    -97.40350    57.064167    -11.40103     -0.00562     -1.65762  7061.677734  6200.468750    -32.34898     0.000000     0.000000            1            1            1         9930     0.772590 2.358346e+05     0.152899          181 
000017@J287/extract/015235645594151871640_Titan_Andrey_S319_G13_V1-1_3nd_320-22_002_ali_DW_particles.mrcs J1/imported/015235645594151871640_Titan_Andrey_S319_G13_V1-1_3nd_320-22_002_ali_DW.mrc  2811.000000  1422.000000   -148.57674    84.422824    82.966551     0.820384     -0.83162  6970.142578  6108.933594    -32.34898     0.000000     0.000000            1            2            1         9930     0.772779 2.358016e+05     0.019652          553 
000018@J287/extract/015235645594151871640_Titan_Andrey_S319_G13_V1-1_3nd_320-22_002_ali_DW_particles.mrcs J1/imported/015235645594151871640_Titan_Andrey_S319_G13_V1-1_3nd_320-22_002_ali_DW.mrc  5293.000000  2586.000000   -175.36021   109.819583   -151.00157     0.820384     -0.00562  7012.632812  6151.423828    -32.34898     0.000000     0.000000            1            1            1         9930     0.777299 2.359223e+05     0.059922          145 
000022@J287/extract/015235645594151871640_Titan_Andrey_S319_G13_V1-1_3nd_320-22_002_ali_DW_particles.mrcs J1/imported/015235645594151871640_Titan_Andrey_S319_G13_V1-1_3nd_320-22_002_ali_DW.mrc  2525.000000  2223.000000   -145.71737    79.633129   -136.45319     -0.83162     6.602384  6988.958008  6127.749023    -32.34898     0.000000     0.000000            1            2            1         9930     0.775038 2.357175e+05     0.026834          466 
000029@J287/extract/015235645594151871640_Titan_Andrey_S319_G13_V1-1_3nd_320-22_002_ali_DW_particles.mrcs J1/imported/015235645594151871640_Titan_Andrey_S319_G13_V1-1_3nd_320-22_002_ali_DW.mrc  4047.000000  2324.000000   -125.07801    29.013328   -158.07879     1.646384     0.820384  7010.699707  6149.490723    -32.34898     0.000000     0.000000            1            1            1         9930     0.765850 2.356706e+05     0.075192          153 
000006@J287/extract/015235646128549286473_Titan_Andrey_S319_G13_V1-1_3nd_311-4_000_ali_DW_particles.mrcs J1/imported/015235646128549286473_Titan_Andrey_S319_G13_V1-1_3nd_311-4_000_ali_DW.mrc  1046.000000  1465.000000   148.310952   112.539933    14.605232     -4.13562     -1.65762  8393.343750  8223.399414     -1.46369     0.000000     0.000000            1            1            1         9931     0.840268 2.427589e+05     0.456607           12 
000007@J287/extract/015235646128549286473_Titan_Andrey_S319_G13_V1-1_3nd_311-4_000_ali_DW_particles.mrcs J1/imported/015235646128549286473_Titan_Andrey_S319_G13_V1-1_3nd_311-4_000_ali_DW.mrc  3941.000000  1898.000000    -88.72870    38.740485   162.584821     -0.00562     -2.48362  8407.916992  8237.972656     -1.46369     0.000000     0.000000            1            2            1         9931     0.839140 2.423859e+05     0.230801           12 
000009@J287/extract/015235646128549286473_Titan_Andrey_S319_G13_V1-1_3nd_311-4_000_ali_DW_particles.mrcs J1/imported/015235646128549286473_Titan_Andrey_S319_G13_V1-1_3nd_311-4_000_ali_DW.mrc   985.000000  3181.000000    21.477487    80.058802    65.018001     -0.00562     -2.48362  8382.062500  8212.118164     -1.46369     0.000000     0.000000            1            1            1         9931     0.814041 2.421546e+05     0.482130           73 
000012@J287/extract/015235646128549286473_Titan_Andrey_S319_G13_V1-1_3nd_311-4_000_ali_DW_particles.mrcs J1/imported/015235646128549286473_Titan_Andrey_S319_G13_V1-1_3nd_311-4_000_ali_DW.mrc  3066.000000   587.000000   -159.81536    79.532791    -87.49685     -0.00562     -0.00562  8442.510742  8272.566406     -1.46369     0.000000     0.000000            1            2            1         9931     0.817713 2.423460e+05     0.174450           10 
000017@J287/extract/015235646128549286473_Titan_Andrey_S319_G13_V1-1_3nd_311-4_000_ali_DW_particles.mrcs J1/imported/015235646128549286473_Titan_Andrey_S319_G13_V1-1_3nd_311-4_000_ali_DW.mrc  2057.000000  3246.000000   163.519367    79.523403   130.593034     -3.30962     -9.09162  8404.355469  8234.411133     -1.46369     0.000000     0.000000            1            1            1         9931     0.832493 2.433335e+05     0.128386           11 
000022@J287/extract/015235646128549286473_Titan_Andrey_S319_G13_V1-1_3nd_311-4_000_ali_DW_particles.mrcs J1/imported/015235646128549286473_Titan_Andrey_S319_G13_V1-1_3nd_311-4_000_ali_DW.mrc  4796.000000  2060.000000    -31.07740    47.375394    -42.86206     0.820384     -0.00562  8447.244141  8277.299805     -1.46369     0.000000     0.000000            1            2            1         9931     0.849362 2.426566e+05     0.408956            8 
000026@J287/extract/015235646128549286473_Titan_Andrey_S319_G13_V1-1_3nd_311-4_000_ali_DW_particles.mrcs J1/imported/015235646128549286473_Titan_Andrey_S319_G13_V1-1_3nd_311-4_000_ali_DW.mrc   313.000000  2284.000000   120.946870    23.080913    76.066261     -0.00562     -4.96162  8383.343750  8213.399414     -1.46369     0.000000     0.000000            1            1            1         9931     0.813590 2.423900e+05     0.498881           26 
000027@J287/extract/015235646128549286473_Titan_Andrey_S319_G13_V1-1_3nd_311-4_000_ali_DW_particles.mrcs J1/imported/015235646128549286473_Titan_Andrey_S319_G13_V1-1_3nd_311-4_000_ali_DW.mrc  4716.000000  1118.000000   -117.35578   148.491212   179.359856     0.820384     1.646384  8487.548828  8317.604492     -1.46369     0.000000     0.000000            1            2            1         9931     0.835085 2.425680e+05     0.261831            9 
000029@J287/extract/015235646128549286473_Titan_Andrey_S319_G13_V1-1_3nd_311-4_000_ali_DW_particles.mrcs J1/imported/015235646128549286473_Titan_Andrey_S319_G13_V1-1_3nd_311-4_000_ali_DW.mrc   759.000000  2977.000000     -9.31209    62.278915   156.375268     -2.48362     -0.00562  8374.110352  8204.166016     -1.46369     0.000000     0.000000            1            1            1         9931     0.822861 2.424218e+05     0.203312           32 
000036@J287/extract/015235646128549286473_Titan_Andrey_S319_G13_V1-1_3nd_311-4_000_ali_DW_particles.mrcs J1/imported/015235646128549286473_Titan_Andrey_S319_G13_V1-1_3nd_311-4_000_ali_DW.mrc  3349.000000  3592.000000    42.953748   117.968276     7.259090     1.646384     0.820384  8410.419922  8240.475586     -1.46369     0.000000     0.000000            1            2            1         9931     0.902062 2.463271e+05     0.181223           71 
000048@J287/extract/015235646128549286473_Titan_Andrey_S319_G13_V1-1_3nd_311-4_000_ali_DW_particles.mrcs J1/imported/015235646128549286473_Titan_Andrey_S319_G13_V1-1_3nd_311-4_000_ali_DW.mrc  1849.000000  3871.000000    22.989617    98.037921    72.537622     0.820384     -4.13562  8447.311523  8277.367188     -1.46369     0.000000     0.000000            1            1            1         9931     0.805967 2.422989e+05     0.103786           45 
000054@J287/extract/015235646128549286473_Titan_Andrey_S319_G13_V1-1_3nd_311-4_000_ali_DW_particles.mrcs J1/imported/015235646128549286473_Titan_Andrey_S319_G13_V1-1_3nd_311-4_000_ali_DW.mrc  5242.000000  1144.000000    -99.84117   115.775229    20.552198     -6.61362     3.298384  8533.916992  8363.972656     -1.46369     0.000000     0.000000            1            2            1         9931     0.821226 2.424238e+05     0.264836            4 
000059@J287/extract/015235646128549286473_Titan_Andrey_S319_G13_V1-1_3nd_311-4_000_ali_DW_particles.mrcs J1/imported/015235646128549286473_Titan_Andrey_S319_G13_V1-1_3nd_311-4_000_ali_DW.mrc  2351.000000  1003.000000    -21.80282    55.166823   -175.75236     4.124384     -2.48362  8417.869141  8247.924805     -1.46369     0.000000     0.000000            1            1            1         9931     0.834800 2.423450e+05     0.180574           24 
000003@J287/extract/015236010675520185604_Titan_Andrey_S319_G13_V1-1_2nd_134-14_003_ali_DW_particles.mrcs J1/imported/015236010675520185604_Titan_Andrey_S319_G13_V1-1_2nd_134-14_003_ali_DW.mrc  4859.000000  2413.000000   122.933341   100.317755    52.360810     -0.83162     0.820384 13418.075195 12969.550781    -33.20302     0.000000     0.000000            1            1            1         9932     0.815207 2.405019e+05     0.363245           41 
000009@J287/extract/015236010675520185604_Titan_Andrey_S319_G13_V1-1_2nd_134-14_003_ali_DW_particles.mrcs J1/imported/015236010675520185604_Titan_Andrey_S319_G13_V1-1_2nd_134-14_003_ali_DW.mrc  5101.000000  3426.000000     -3.75833    77.673638    -59.14006     -0.00562     -0.00562 13560.208984 13111.684570    -33.20302     0.000000     0.000000            1            2            1         9932     0.818075 2.405692e+05     0.118590           24 
000010@J287/extract/015236010675520185604_Titan_Andrey_S319_G13_V1-1_2nd_134-14_003_ali_DW_particles.mrcs J1/imported/015236010675520185604_Titan_Andrey_S319_G13_V1-1_2nd_134-14_003_ali_DW.mrc  5595.000000  1308.000000    11.680191    86.128295   -143.26433     1.646384     0.820384 13565.296875 13116.772461    -33.20302     0.000000     0.000000            1            1            1         9932     0.806031 2.403384e+05     0.149432           47 
000013@J287/extract/015236010675520185604_Titan_Andrey_S319_G13_V1-1_2nd_134-14_003_ali_DW_particles.mrcs J1/imported/015236010675520185604_Titan_Andrey_S319_G13_V1-1_2nd_134-14_003_ali_DW.mrc  2059.000000  1366.000000   -119.38631   132.945373    -80.78641     3.298384     4.950384 13055.933594 12607.409180    -33.20302     0.000000     0.000000            1            2            1         9932     0.817159 2.404891e+05     0.108868           30 
000015@J287/extract/015236010675520185604_Titan_Andrey_S319_G13_V1-1_2nd_134-14_003_ali_DW_particles.mrcs J1/imported/015236010675520185604_Titan_Andrey_S319_G13_V1-1_2nd_134-14_003_ali_DW.mrc  3641.000000  2453.000000   149.354798    72.253704   168.318636     -0.00562     -0.83162 13222.245117 12773.720703    -33.20302     0.000000     0.000000            1            1            1         9932     0.809109 2.406575e+05     0.262409           12 
000019@J287/extract/015236010675520185604_Titan_Andrey_S319_G13_V1-1_2nd_134-14_003_ali_DW_particles.mrcs J1/imported/015236010675520185604_Titan_Andrey_S319_G13_V1-1_2nd_134-14_003_ali_DW.mrc  1319.000000  3172.000000   144.952037    57.861842    72.823804     -0.00562     -0.00562 13075.408203 12626.883789    -33.20302     0.000000     0.000000            1            2            1         9932     0.814902 2.404870e+05     0.169888           17 
000021@J287/extract/015236010675520185604_Titan_Andrey_S319_G13_V1-1_2nd_134-14_003_ali_DW_particles.mrcs J1/imported/015236010675520185604_Titan_Andrey_S319_G13_V1-1_2nd_134-14_003_ali_DW.mrc   377.000000   552.000000   177.677186   130.887069   177.257782     -8.26562     4.124384 12956.282227 12507.757812    -33.20302     0.000000     0.000000            1            1            1         9932     0.809116 2.402340e+05     0.244686           30 
000026@J287/extract/015236010675520185604_Titan_Andrey_S319_G13_V1-1_2nd_134-14_003_ali_DW_particles.mrcs J1/imported/015236010675520185604_Titan_Andrey_S319_G13_V1-1_2nd_134-14_003_ali_DW.mrc  2813.000000  2549.000000    -58.42244   133.883584    27.967441     -0.00562     1.646384 13125.811523 12677.287109    -33.20302     0.000000     0.000000            1            2            1         9932     0.813856 2.404375e+05     0.307049           31 
000027@J287/extract/015236010675520185604_Titan_Andrey_S319_G13_V1-1_2nd_134-14_003_ali_DW_particles.mrcs J1/imported/015236010675520185604_Titan_Andrey_S319_G13_V1-1_2nd_134-14_003_ali_DW.mrc  2649.000000  1994.000000   171.883534   159.993935    35.131742     6.602384     5.776384 13087.554688 12639.030273    -33.20302     0.000000     0.000000            1            1            1         9932     0.804008 2.405563e+05     0.064519           10 
000028@J287/extract/015236010675520185604_Titan_Andrey_S319_G13_V1-1_2nd_134-14_003_ali_DW_particles.mrcs J1/imported/015236010675520185604_Titan_Andrey_S319_G13_V1-1_2nd_134-14_003_ali_DW.mrc  2688.000000  2662.000000    -80.20692    31.210710   113.542381     5.776384     -3.30962 13120.176758 12671.652344    -33.20302     0.000000     0.000000            1            2            1         9932     0.822123 2.402811e+05     0.231797           15 
000034@J287/extract/015236010675520185604_Titan_Andrey_S319_G13_V1-1_2nd_134-14_003_ali_DW_particles.mrcs J1/imported/015236010675520185604_Titan_Andrey_S319_G13_V1-1_2nd_134-14_003_ali_DW.mrc  2974.000000  1489.000000     8.974789   126.601081     -2.65307     -0.00562     7.428384 13144.819336 12696.294922    -33.20302     0.000000     0.000000            1            1            1         9932     0.816949 2.401334e+05     0.123144           17 
000035@J287/extract/015236010675520185604_Titan_Andrey_S319_G13_V1-1_2nd_134-14_003_ali_DW_particles.mrcs J1/imported/015236010675520185604_Titan_Andrey_S319_G13_V1-1_2nd_134-14_003_ali_DW.mrc  2192.000000   815.000000     6.075863    95.701214    -87.10419     0.820384     -0.00562 13126.632812 12678.108398    -33.20302     0.000000     0.000000            1            2            1         9932     0.810558 2.403061e+05     0.234348           20 
000039@J287/extract/015236010675520185604_Titan_Andrey_S319_G13_V1-1_2nd_134-14_003_ali_DW_particles.mrcs J1/imported/015236010675520185604_Titan_Andrey_S319_G13_V1-1_2nd_134-14_003_ali_DW.mrc   262.000000   715.000000   154.893504    59.168216     7.031106     -0.00562     0.820384 12923.845703 12475.321289    -33.20302     0.000000     0.000000            1            1            1         9932     0.811034 2.400703e+05     0.327332           20 
000040@J287/extract/015236010675520185604_Titan_Andrey_S319_G13_V1-1_2nd_134-14_003_ali_DW_particles.mrcs J1/imported/015236010675520185604_Titan_Andrey_S319_G13_V1-1_2nd_134-14_003_ali_DW.mrc  3148.000000   955.000000   -135.06743   128.019921    99.489478     0.820384     -0.00562 13215.774414 12767.250000    -33.20302     0.000000     0.000000            1            2            1         9932     0.827718 2.406075e+05     0.076685           34 
000047@J287/extract/015236010675520185604_Titan_Andrey_S319_G13_V1-1_2nd_134-14_003_ali_DW_particles.mrcs J1/imported/015236010675520185604_Titan_Andrey_S319_G13_V1-1_2nd_134-14_003_ali_DW.mrc   228.000000  1453.000000   171.973961    77.061770   -120.79040     -0.00562     -0.83162 12863.658203 12415.133789    -33.20302     0.000000     0.000000            1            1            1         9932     0.809104 2.402400e+05     0.216611           19 
000051@J287/extract/015236010675520185604_Titan_Andrey_S319_G13_V1-1_2nd_134-14_003_ali_DW_particles.mrcs J1/imported/015236010675520185604_Titan_Andrey_S319_G13_V1-1_2nd_134-14_003_ali_DW.mrc  2075.000000  2245.000000    91.830116    88.791483    39.362337     7.428384     1.646384 13035.982422 12587.458008    -33.20302     0.000000     0.000000            1            2            1         9932     0.809503 2.406228e+05     0.321997           17 
000052@J287/extract/015236010675520185604_Titan_Andrey_S319_G13_V1-1_2nd_134-14_003_ali_DW_particles.mrcs J1/imported/015236010675520185604_Titan_Andrey_S319_G13_V1-1_2nd_134-14_003_ali_DW.mrc  5554.000000  1846.000000   170.678228   115.034589   -113.25457     -1.65762     -0.83162 13536.694336 13088.169922    -33.20302     0.000000     0.000000            1            1            1         9932     0.819232 2.402297e+05     0.247062           19 
000054@J287/extract/015236010675520185604_Titan_Andrey_S319_G13_V1-1_2nd_134-14_003_ali_DW_particles.mrcs J1/imported/015236010675520185604_Titan_Andrey_S319_G13_V1-1_2nd_134-14_003_ali_DW.mrc  2179.000000  2637.000000   137.892788   148.249545   -160.96505     -0.00562     -0.83162 13069.638672 12621.114258    -33.20302     0.000000     0.000000            1            2            1         9932     0.821446 2.403622e+05     0.302324           20 
000055@J287/extract/015236010675520185604_Titan_Andrey_S319_G13_V1-1_2nd_134-14_003_ali_DW_particles.mrcs J1/imported/015236010675520185604_Titan_Andrey_S319_G13_V1-1_2nd_134-14_003_ali_DW.mrc  3900.000000  2624.000000    63.921516   103.669314     -1.96604     -1.65762     -2.48362 13270.322266 12821.797852    -33.20302     0.000000     0.000000            1            1            1         9932     0.816525 2.405735e+05     0.170869           41 
000056@J287/extract/015236010675520185604_Titan_Andrey_S319_G13_V1-1_2nd_134-14_003_ali_DW_particles.mrcs J1/imported/015236010675520185604_Titan_Andrey_S319_G13_V1-1_2nd_134-14_003_ali_DW.mrc  2147.000000  3788.000000   142.075152    31.875668    78.889169     1.646384     -4.13562 13221.630859 12773.106445    -33.20302     0.000000     0.000000            1            2            1         9932     0.819259 2.402921e+05     0.113664           42 
000058@J287/extract/015236010675520185604_Titan_Andrey_S319_G13_V1-1_2nd_134-14_003_ali_DW_particles.mrcs J1/imported/015236010675520185604_Titan_Andrey_S319_G13_V1-1_2nd_134-14_003_ali_DW.mrc  4644.000000   352.000000    -54.32441    84.547463   -104.82646     0.820384     0.820384 13503.205078 13054.680664    -33.20302     0.000000     0.000000            1            1            1         9932     0.820145 2.401403e+05     0.135148           30 
000005@J287/extract/015238033558464317134_Titan_Andrey_S319_G13_V1-1_3nd_246-13_004_ali_DW_particles.mrcs J1/imported/015238033558464317134_Titan_Andrey_S319_G13_V1-1_3nd_246-13_004_ali_DW.mrc  4972.000000  1899.000000    -53.76562    50.302144   108.699077     2.472384     1.646384 12762.018555 12544.988281   266.696655     0.000000     0.000000            1            2            1         9933     0.808695 2.399332e+05     0.257845           38 
000009@J287/extract/015238033558464317134_Titan_Andrey_S319_G13_V1-1_3nd_246-13_004_ali_DW_particles.mrcs J1/imported/015238033558464317134_Titan_Andrey_S319_G13_V1-1_3nd_246-13_004_ali_DW.mrc  3310.000000   823.000000    -24.71032    68.808862    21.130938     0.820384     -0.00562 12800.570312 12583.540039   266.696655     0.000000     0.000000            1            1            1         9933     0.801601 2.395596e+05     0.038909          148 
000013@J287/extract/015238033558464317134_Titan_Andrey_S319_G13_V1-1_3nd_246-13_004_ali_DW_particles.mrcs J1/imported/015238033558464317134_Titan_Andrey_S319_G13_V1-1_3nd_246-13_004_ali_DW.mrc  1402.000000  3142.000000    -65.93295   108.575502    -44.95767     -0.83162     -0.00562 12615.451172 12398.420898   266.696655     0.000000     0.000000            1            2            1         9933     0.803014 2.395044e+05     0.212039           27 
000014@J287/extract/015238033558464317134_Titan_Andrey_S319_G13_V1-1_3nd_246-13_004_ali_DW_particles.mrcs J1/imported/015238033558464317134_Titan_Andrey_S319_G13_V1-1_3nd_246-13_004_ali_DW.mrc  4522.000000  1742.000000   118.986007   116.847563    -30.01934     -1.65762     -7.43962 12752.912109 12535.881836   266.696655     0.000000     0.000000            1            1            1         9933     0.798018 2.399979e+05     0.119952           46 
000017@J287/extract/015238033558464317134_Titan_Andrey_S319_G13_V1-1_3nd_246-13_004_ali_DW_particles.mrcs J1/imported/015238033558464317134_Titan_Andrey_S319_G13_V1-1_3nd_246-13_004_ali_DW.mrc  3138.000000  1095.000000   -128.46754    56.613057    33.837314     -0.00562     -0.83162 12760.577148 12543.546875   266.696655     0.000000     0.000000            1            2            1         9933     0.816516 2.398923e+05     0.162400           21 
000018@J287/extract/015238033558464317134_Titan_Andrey_S319_G13_V1-1_3nd_246-13_004_ali_DW_particles.mrcs J1/imported/015238033558464317134_Titan_Andrey_S319_G13_V1-1_3nd_246-13_004_ali_DW.mrc  2486.000000   884.000000    -28.04350   129.492660    -35.26123     0.820384     -0.00562 12768.556641 12551.526367   266.696655     0.000000     0.000000            1            1            1         9933     0.801085 2.395404e+05     0.090048           55 
000019@J287/extract/015238033558464317134_Titan_Andrey_S319_G13_V1-1_3nd_246-13_004_ali_DW_particles.mrcs J1/imported/015238033558464317134_Titan_Andrey_S319_G13_V1-1_3nd_246-13_004_ali_DW.mrc  3438.000000  2078.000000   -106.54075    96.904042    -35.57659     2.472384     0.820384 12679.560547 12462.530273   266.696655     0.000000     0.000000            1            2            1         9933     0.794324 2.395109e+05     0.049692           43 
000021@J287/extract/015238033558464317134_Titan_Andrey_S319_G13_V1-1_3nd_246-13_004_ali_DW_particles.mrcs J1/imported/015238033558464317134_Titan_Andrey_S319_G13_V1-1_3nd_246-13_004_ali_DW.mrc  3506.000000  1603.000000     -6.62896   109.126727    25.184533     1.646384     -2.48362 12718.429688 12501.399414   266.696655     0.000000     0.000000            1            1            1         9933     0.791883 2.395359e+05     0.107207           39 
000023@J287/extract/015238033558464317134_Titan_Andrey_S319_G13_V1-1_3nd_246-13_004_ali_DW_particles.mrcs J1/imported/015238033558464317134_Titan_Andrey_S319_G13_V1-1_3nd_246-13_004_ali_DW.mrc  5333.000000  3905.000000   160.956848   121.928561   -109.31183     -0.83162     0.820384 12726.347656 12509.317383   266.696655     0.000000     0.000000            1            2            1         9933     0.799058 2.395549e+05     0.106996           38 
000025@J287/extract/015238033558464317134_Titan_Andrey_S319_G13_V1-1_3nd_246-13_004_ali_DW_particles.mrcs J1/imported/015238033558464317134_Titan_Andrey_S319_G13_V1-1_3nd_246-13_004_ali_DW.mrc  1444.000000  3880.000000   -106.20145    75.248388    -29.97523     -0.83162     0.820384 12640.802734 12423.772461   266.696655     0.000000     0.000000            1            1            1         9933     0.810722 2.396057e+05     0.089070           44 
000026@J287/extract/015238033558464317134_Titan_Andrey_S319_G13_V1-1_3nd_246-13_004_ali_DW_particles.mrcs J1/imported/015238033558464317134_Titan_Andrey_S319_G13_V1-1_3nd_246-13_004_ali_DW.mrc  4741.000000   689.000000   -109.97723   144.020042    -68.04451     4.950384     -0.00562 12875.601562 12658.571289   266.696655     0.000000     0.000000            1            2            1         9933     0.798038 2.396608e+05     0.123760           56 
000028@J287/extract/015238033558464317134_Titan_Andrey_S319_G13_V1-1_3nd_246-13_004_ali_DW_particles.mrcs J1/imported/015238033558464317134_Titan_Andrey_S319_G13_V1-1_3nd_246-13_004_ali_DW.mrc  3287.000000  2104.000000   113.660727   143.992332   116.775634     -0.00562     -0.83162 12671.250977 12454.220703   266.696655     0.000000     0.000000            1            1            1         9933     0.791479 2.395918e+05     0.200565           84 
000037@J287/extract/015238033558464317134_Titan_Andrey_S319_G13_V1-1_3nd_246-13_004_ali_DW_particles.mrcs J1/imported/015238033558464317134_Titan_Andrey_S319_G13_V1-1_3nd_246-13_004_ali_DW.mrc   323.000000   822.000000   160.670674    74.654677     3.143121     -0.00562     -0.00562 12801.577148 12584.546875   266.696655     0.000000     0.000000            1            2            1         9933     0.800477 2.394802e+05     0.291626           22 
000042@J287/extract/015238033558464317134_Titan_Andrey_S319_G13_V1-1_3nd_246-13_004_ali_DW_particles.mrcs J1/imported/015238033558464317134_Titan_Andrey_S319_G13_V1-1_3nd_246-13_004_ali_DW.mrc  4889.000000  2975.000000    39.460473   138.867824     3.675863     2.472384     -1.65762 12717.229492 12500.199219   266.696655     0.000000     0.000000            1            1            1         9933     0.817733 2.390361e+05     0.156827           41 
000045@J287/extract/015238033558464317134_Titan_Andrey_S319_G13_V1-1_3nd_246-13_004_ali_DW_particles.mrcs J1/imported/015238033558464317134_Titan_Andrey_S319_G13_V1-1_3nd_246-13_004_ali_DW.mrc  1313.000000   925.000000   -152.91287    99.977177    -95.10259     0.820384     -0.83162 12761.025391 12543.995117   266.696655     0.000000     0.000000            1            2            1         9933     0.808636 2.392578e+05     0.164947           10 
000046@J287/extract/015238033558464317134_Titan_Andrey_S319_G13_V1-1_3nd_246-13_004_ali_DW_particles.mrcs J1/imported/015238033558464317134_Titan_Andrey_S319_G13_V1-1_3nd_246-13_004_ali_DW.mrc   135.000000  1115.000000    -84.40770   117.358693    48.650466     -0.83162     0.820384 12755.586914 12538.556641   266.696655     0.000000     0.000000            1            1            1         9933     0.811915 2.396762e+05     0.142923           76 
000049@J287/extract/015238033558464317134_Titan_Andrey_S319_G13_V1-1_3nd_246-13_004_ali_DW_particles.mrcs J1/imported/015238033558464317134_Titan_Andrey_S319_G13_V1-1_3nd_246-13_004_ali_DW.mrc   483.000000   191.000000   105.361688    30.838038   -175.45255     -0.00562     0.820384 12918.261719 12701.231445   266.696655     0.000000     0.000000            1            2            1         9933     0.820453 2.389473e+05     0.276357           13 
000053@J287/extract/015238033558464317134_Titan_Andrey_S319_G13_V1-1_3nd_246-13_004_ali_DW_particles.mrcs J1/imported/015238033558464317134_Titan_Andrey_S319_G13_V1-1_3nd_246-13_004_ali_DW.mrc   340.000000  1662.000000    -56.38999   137.076851   125.430286     -4.13562     7.428384 12676.621094 12459.590820   266.696655     0.000000     0.000000            1            1            1         9933     0.804259 2.395129e+05     0.055384           20 
000004@J287/extract/015242934837286988135_Titan_Andrey_S319_G13_V1-1_3nd_302-5_001_ali_DW_particles.mrcs J1/imported/015242934837286988135_Titan_Andrey_S319_G13_V1-1_3nd_302-5_001_ali_DW.mrc  1571.000000   354.000000   166.418097    98.698873    -45.70258     0.820384     0.820384  8540.916016  7884.157715    -21.95697     0.000000     0.000000            1            2            1         9934     0.816594 2.381599e+05     0.105433           36 
000012@J287/extract/015242934837286988135_Titan_Andrey_S319_G13_V1-1_3nd_302-5_001_ali_DW_particles.mrcs J1/imported/015242934837286988135_Titan_Andrey_S319_G13_V1-1_3nd_302-5_001_ali_DW.mrc  2982.000000  2068.000000    65.628309    29.949981   -145.49287     0.820384     1.646384  8437.210938  7780.452148    -21.95697     0.000000     0.000000            1            1            1         9934     0.825733 2.379125e+05     0.168350           31 
000016@J287/extract/015242934837286988135_Titan_Andrey_S319_G13_V1-1_3nd_302-5_001_ali_DW_particles.mrcs J1/imported/015242934837286988135_Titan_Andrey_S319_G13_V1-1_3nd_302-5_001_ali_DW.mrc   830.000000  2571.000000   111.060568    61.047051    97.551690     -0.83162     0.820384  8479.131836  7822.372559    -21.95697     0.000000     0.000000            1            2            1         9934     0.785296 2.386103e+05     0.292483           36 
000020@J287/extract/015242934837286988135_Titan_Andrey_S319_G13_V1-1_3nd_302-5_001_ali_DW_particles.mrcs J1/imported/015242934837286988135_Titan_Andrey_S319_G13_V1-1_3nd_302-5_001_ali_DW.mrc   958.000000  1431.000000   102.534865    26.351259    38.589278     1.646384     -0.00562  8500.798828  7844.039551    -21.95697     0.000000     0.000000            1            1            1         9934     0.819153 2.381260e+05     0.040355          142 
000021@J287/extract/015242934837286988135_Titan_Andrey_S319_G13_V1-1_3nd_302-5_001_ali_DW_particles.mrcs J1/imported/015242934837286988135_Titan_Andrey_S319_G13_V1-1_3nd_302-5_001_ali_DW.mrc   299.000000   893.000000   -133.16061    90.550423   -121.60188     -1.65762     -1.65762  8586.856445  7930.098145    -21.95697     0.000000     0.000000            1            2            1         9934     0.802291 2.380701e+05     0.075101           94 
000031@J287/extract/015242934837286988135_Titan_Andrey_S319_G13_V1-1_3nd_302-5_001_ali_DW_particles.mrcs J1/imported/015242934837286988135_Titan_Andrey_S319_G13_V1-1_3nd_302-5_001_ali_DW.mrc  2509.000000  3561.000000    47.842497    33.225930    -40.93385     4.950384     -4.13562  8447.943359  7791.184570    -21.95697     0.000000     0.000000            1            1            1         9934     0.791835 2.383138e+05     0.078432           42 
000042@J287/extract/015242934837286988135_Titan_Andrey_S319_G13_V1-1_3nd_302-5_001_ali_DW_particles.mrcs J1/imported/015242934837286988135_Titan_Andrey_S319_G13_V1-1_3nd_302-5_001_ali_DW.mrc  3495.000000  1879.000000     3.242831    71.452770    -38.39783     -7.43962     1.646384  8450.192383  7793.433594    -21.95697     0.000000     0.000000            1            2            1         9934     0.808828 2.380919e+05     0.186665           30 
000043@J287/extract/015242934837286988135_Titan_Andrey_S319_G13_V1-1_3nd_302-5_001_ali_DW_particles.mrcs J1/imported/015242934837286988135_Titan_Andrey_S319_G13_V1-1_3nd_302-5_001_ali_DW.mrc  5184.000000  3065.000000    -37.90644   161.635548    47.914652     4.124384     2.472384  8547.660156  7890.900879    -21.95697     0.000000     0.000000            1            1            1         9934     0.794233 2.382512e+05     0.226549           24 
000003@J287/extract/015246330827500476671_Titan_Andrey_S319_G13_V1-1_3nd_335-2_001_ali_DW_particles.mrcs J1/imported/015246330827500476671_Titan_Andrey_S319_G13_V1-1_3nd_335-2_001_ali_DW.mrc  3675.000000  2049.000000   159.250855    73.426470   100.667279     -2.48362     2.472384  9882.510742  9178.248047    -19.48209     0.000000     0.000000            1            1            1         9935     0.814980 2.403006e+05     0.316487           29 
000004@J287/extract/015246330827500476671_Titan_Andrey_S319_G13_V1-1_3nd_335-2_001_ali_DW_particles.mrcs J1/imported/015246330827500476671_Titan_Andrey_S319_G13_V1-1_3nd_335-2_001_ali_DW.mrc  3508.000000   740.000000   -164.86956    45.696238     -8.74986     -4.96162     0.820384  9856.940430  9152.677734    -19.48209     0.000000     0.000000            1            2            1         9935     0.819926 2.403816e+05     0.102424           86 
000011@J287/extract/015246330827500476671_Titan_Andrey_S319_G13_V1-1_3nd_335-2_001_ali_DW_particles.mrcs J1/imported/015246330827500476671_Titan_Andrey_S319_G13_V1-1_3nd_335-2_001_ali_DW.mrc  1612.000000  3339.000000     -6.65557   119.547732   -102.32648     -1.65762     4.124384  9957.596680  9253.333984    -19.48209     0.000000     0.000000            1            1            1         9935     0.817144 2.404571e+05     0.146016           32 
000015@J287/extract/015246330827500476671_Titan_Andrey_S319_G13_V1-1_3nd_335-2_001_ali_DW_particles.mrcs J1/imported/015246330827500476671_Titan_Andrey_S319_G13_V1-1_3nd_335-2_001_ali_DW.mrc  4635.000000  1490.000000    -44.03727    51.969189   121.975402     -0.83162     -3.30962  9927.875977  9223.613281    -19.48209     0.000000     0.000000            1            2            1         9935     0.821761 2.405028e+05     0.050179           58 
000025@J287/extract/015246330827500476671_Titan_Andrey_S319_G13_V1-1_3nd_335-2_001_ali_DW_particles.mrcs J1/imported/015246330827500476671_Titan_Andrey_S319_G13_V1-1_3nd_335-2_001_ali_DW.mrc  2718.000000  3670.000000    70.709041   147.729379   -154.95170     3.298384     -2.48362  9959.063477  9254.800781    -19.48209     0.000000     0.000000            1            1            1         9935     0.819825 2.403338e+05     0.103232           21 
000027@J287/extract/015246330827500476671_Titan_Andrey_S319_G13_V1-1_3nd_335-2_001_ali_DW_particles.mrcs J1/imported/015246330827500476671_Titan_Andrey_S319_G13_V1-1_3nd_335-2_001_ali_DW.mrc  4598.000000  3332.000000    -82.13068    66.790693   127.437879     -1.65762     -0.00562 10034.056641  9329.793945    -19.48209     0.000000     0.000000            1            2            1         9935     0.815635 2.402456e+05     0.290411           36 
000028@J287/extract/015246330827500476671_Titan_Andrey_S319_G13_V1-1_3nd_335-2_001_ali_DW_particles.mrcs J1/imported/015246330827500476671_Titan_Andrey_S319_G13_V1-1_3nd_335-2_001_ali_DW.mrc  1383.000000   594.000000    -15.95301    11.128618    -71.82184     -0.00562     -0.83162  9838.598633  9134.335938    -19.48209     0.000000     0.000000            1            1            1         9935     0.813896 2.401288e+05     0.190913            9 
000033@J287/extract/015246330827500476671_Titan_Andrey_S319_G13_V1-1_3nd_335-2_001_ali_DW_particles.mrcs J1/imported/015246330827500476671_Titan_Andrey_S319_G13_V1-1_3nd_335-2_001_ali_DW.mrc  1439.000000   311.000000   146.268736    50.555176     -9.63888     -0.83162     -0.00562  9838.217773  9133.955078    -19.48209     0.000000     0.000000            1            2            1         9935     0.819714 2.404549e+05     0.172090           71 
000035@J287/extract/015246330827500476671_Titan_Andrey_S319_G13_V1-1_3nd_335-2_001_ali_DW_particles.mrcs J1/imported/015246330827500476671_Titan_Andrey_S319_G13_V1-1_3nd_335-2_001_ali_DW.mrc  5341.000000  3436.000000    81.684201    70.674718   -174.34438     -0.00562     7.428384 10121.174805  9416.912109    -19.48209     0.000000     0.000000            1            1            1         9935     0.818505 2.403783e+05     0.122784           24 
000037@J287/extract/015246330827500476671_Titan_Andrey_S319_G13_V1-1_3nd_335-2_001_ali_DW_particles.mrcs J1/imported/015246330827500476671_Titan_Andrey_S319_G13_V1-1_3nd_335-2_001_ali_DW.mrc  5103.000000  1827.000000   -168.19477   146.491809   -132.51147     1.646384     3.298384  9987.859375  9283.596680    -19.48209     0.000000     0.000000            1            2            1         9935     0.808931 2.404006e+05     0.247711           25 
000041@J287/extract/015246330827500476671_Titan_Andrey_S319_G13_V1-1_3nd_335-2_001_ali_DW_particles.mrcs J1/imported/015246330827500476671_Titan_Andrey_S319_G13_V1-1_3nd_335-2_001_ali_DW.mrc  2099.000000   457.000000    -72.79560    97.440875   -110.58219     -1.65762     0.820384  9820.939453  9116.676758    -19.48209     0.000000     0.000000            1            1            1         9935     0.824499 2.403489e+05     0.229550           50 
000001@J287/extract/015247133423506308479_Titan_Andrey_S319_G13_V1-1_3nd_311-24_008_ali_DW_particles.mrcs J1/imported/015247133423506308479_Titan_Andrey_S319_G13_V1-1_3nd_311-24_008_ali_DW.mrc  5177.000000  3002.000000    -65.93295   108.575502   -179.95767     -0.00562     -0.00562 10382.249023  9827.219727     -8.73671     0.000000     0.000000            1            2            1         9936     0.803663 2.389002e+05     0.167401           23 
000002@J287/extract/015247133423506308479_Titan_Andrey_S319_G13_V1-1_3nd_311-24_008_ali_DW_particles.mrcs J1/imported/015247133423506308479_Titan_Andrey_S319_G13_V1-1_3nd_311-24_008_ali_DW.mrc  2971.000000  2335.000000    -68.26195    77.079061    43.174464     -0.00562     -2.48362 10277.842773  9722.813477     -8.73671     0.000000     0.000000            1            1            1         9936     0.808074 2.388286e+05     0.198283           60 
000003@J287/extract/015247133423506308479_Titan_Andrey_S319_G13_V1-1_3nd_311-24_008_ali_DW_particles.mrcs J1/imported/015247133423506308479_Titan_Andrey_S319_G13_V1-1_3nd_311-24_008_ali_DW.mrc  5079.000000  2579.000000   -151.67440   119.179895    62.321095     0.820384     -0.83162 10357.352539  9802.323242     -8.73671     0.000000     0.000000            1            2            1         9936     0.805142 2.388815e+05     0.057577           45 
000007@J287/extract/015247133423506308479_Titan_Andrey_S319_G13_V1-1_3nd_311-24_008_ali_DW_particles.mrcs J1/imported/015247133423506308479_Titan_Andrey_S319_G13_V1-1_3nd_311-24_008_ali_DW.mrc  5319.000000   177.000000   138.504383   111.342993    -99.63960     -0.83162     -0.00562 10553.855469  9998.826172     -8.73671     0.000000     0.000000            1            1            1         9936     0.802722 2.390821e+05     0.157175           96 
000009@J287/extract/015247133423506308479_Titan_Andrey_S319_G13_V1-1_3nd_311-24_008_ali_DW_particles.mrcs J1/imported/015247133423506308479_Titan_Andrey_S319_G13_V1-1_3nd_311-24_008_ali_DW.mrc  2157.000000   143.000000    63.495470    47.013599   -127.30768     -7.43962     4.950384 10258.836914  9703.807617     -8.73671     0.000000     0.000000            1            2            1         9936     0.798687 2.390031e+05     0.149645           64 
000013@J287/extract/015247133423506308479_Titan_Andrey_S319_G13_V1-1_3nd_311-24_008_ali_DW_particles.mrcs J1/imported/015247133423506308479_Titan_Andrey_S319_G13_V1-1_3nd_311-24_008_ali_DW.mrc  4351.000000  3042.000000    73.615796    28.318554    72.189864     -1.65762     0.820384 10375.387695  9820.358398     -8.73671     0.000000     0.000000            1            1            1         9936     0.799102 2.388637e+05     0.108463           61 
000016@J287/extract/015247133423506308479_Titan_Andrey_S319_G13_V1-1_3nd_311-24_008_ali_DW_particles.mrcs J1/imported/015247133423506308479_Titan_Andrey_S319_G13_V1-1_3nd_311-24_008_ali_DW.mrc  4276.000000  2704.000000    90.069291    67.986476     -7.44006     -4.13562     -1.65762 10346.370117  9791.340820     -8.73671     0.000000     0.000000            1            2            1         9936     0.798367 2.392222e+05     0.108797           65 
000026@J287/extract/015247133423506308479_Titan_Andrey_S319_G13_V1-1_3nd_311-24_008_ali_DW_particles.mrcs J1/imported/015247133423506308479_Titan_Andrey_S319_G13_V1-1_3nd_311-24_008_ali_DW.mrc  4820.000000  3107.000000   -122.75601   137.634110   140.409278     -2.48362     4.124384 10387.195312  9832.166016     -8.73671     0.000000     0.000000            1            1            1         9936     0.815463 2.385794e+05     0.212007            7 
000029@J287/extract/015247133423506308479_Titan_Andrey_S319_G13_V1-1_3nd_311-24_008_ali_DW_particles.mrcs J1/imported/015247133423506308479_Titan_Andrey_S319_G13_V1-1_3nd_311-24_008_ali_DW.mrc   243.000000  3037.000000   -114.19596    50.920304    37.364901    -10.74362     -9.91762 10285.981445  9730.952148     -8.73671     0.000000     0.000000            1            2            1         9936     0.785716 2.388005e+05     0.150418           33 
000031@J287/extract/015247133423506308479_Titan_Andrey_S319_G13_V1-1_3nd_311-24_008_ali_DW_particles.mrcs J1/imported/015247133423506308479_Titan_Andrey_S319_G13_V1-1_3nd_311-24_008_ali_DW.mrc   885.000000  2213.000000    83.470389    93.703765    71.231232     -0.00562     -2.48362 10228.709961  9673.680664     -8.73671     0.000000     0.000000            1            1            1         9936     0.807382 2.387917e+05     0.053547          188 
000038@J287/extract/015247133423506308479_Titan_Andrey_S319_G13_V1-1_3nd_311-24_008_ali_DW_particles.mrcs J1/imported/015247133423506308479_Titan_Andrey_S319_G13_V1-1_3nd_311-24_008_ali_DW.mrc  4041.000000  3074.000000   -155.62473    85.568222    -40.68122     -0.83162     4.124384 10370.989258  9815.959961     -8.73671     0.000000     0.000000            1            2            1         9936     0.800601 2.389495e+05     0.079990           47 
000040@J287/extract/015247133423506308479_Titan_Andrey_S319_G13_V1-1_3nd_311-24_008_ali_DW_particles.mrcs J1/imported/015247133423506308479_Titan_Andrey_S319_G13_V1-1_3nd_311-24_008_ali_DW.mrc  1644.000000   743.000000    83.393868    88.927308    95.604473     0.820384     1.646384 10234.363281  9679.333984     -8.73671     0.000000     0.000000            1            1            1         9936     0.812798 2.389522e+05     0.069543           74 
000046@J287/extract/015247133423506308479_Titan_Andrey_S319_G13_V1-1_3nd_311-24_008_ali_DW_particles.mrcs J1/imported/015247133423506308479_Titan_Andrey_S319_G13_V1-1_3nd_311-24_008_ali_DW.mrc  4691.000000   488.000000   -121.42274    20.068439    83.089260     -1.65762     -3.30962 10423.242188  9868.212891     -8.73671     0.000000     0.000000            1            2            1         9936     0.798252 2.388331e+05     0.069641           40 
000047@J287/extract/015247133423506308479_Titan_Andrey_S319_G13_V1-1_3nd_311-24_008_ali_DW_particles.mrcs J1/imported/015247133423506308479_Titan_Andrey_S319_G13_V1-1_3nd_311-24_008_ali_DW.mrc   663.000000   212.000000   -128.63969    67.384846    35.793492     2.472384     -0.83162 10263.080078  9708.050781     -8.73671     0.000000     0.000000            1            1            1         9936     0.797585 2.390311e+05     0.178611          104 
000004@J287/extract/015251475785729514065_Titan_Andrey_S319_G13_V1-1_2nd_131-21_005_ali_DW_particles.mrcs J1/imported/015251475785729514065_Titan_Andrey_S319_G13_V1-1_2nd_131-21_005_ali_DW.mrc   471.000000   709.000000    73.839907   107.231545     -1.88838     -6.61362     -4.13562  9034.435547  8561.558594   241.583527     0.000000     0.000000            1            2            1         9937     0.813269 2.410814e+05     0.100514           15 
000005@J287/extract/015251475785729514065_Titan_Andrey_S319_G13_V1-1_2nd_131-21_005_ali_DW_particles.mrcs J1/imported/015251475785729514065_Titan_Andrey_S319_G13_V1-1_2nd_131-21_005_ali_DW.mrc  4212.000000  2531.000000   -133.50727   117.985655    63.935170     0.820384     -0.83162  9212.501953  8739.625000   241.583527     0.000000     0.000000            1            1            1         9937     0.805889 2.410958e+05     0.284339           46 
000012@J287/extract/015251475785729514065_Titan_Andrey_S319_G13_V1-1_2nd_131-21_005_ali_DW_particles.mrcs J1/imported/015251475785729514065_Titan_Andrey_S319_G13_V1-1_2nd_131-21_005_ali_DW.mrc  1668.000000   404.000000    84.345315    62.822557    -14.90387     0.820384     -2.48362  9108.880859  8636.003906   241.583527     0.000000     0.000000            1            2            1         9937     0.823163 2.408239e+05     0.259790            7 
000013@J287/extract/015251475785729514065_Titan_Andrey_S319_G13_V1-1_2nd_131-21_005_ali_DW_particles.mrcs J1/imported/015251475785729514065_Titan_Andrey_S319_G13_V1-1_2nd_131-21_005_ali_DW.mrc  1913.000000   887.000000    47.910774    63.349203   142.323270     -0.83162     -0.00562  9091.732422  8618.855469   241.583527     0.000000     0.000000            1            1            1         9937     0.822171 2.408952e+05     0.412106           35 
000014@J287/extract/015251475785729514065_Titan_Andrey_S319_G13_V1-1_2nd_131-21_005_ali_DW_particles.mrcs J1/imported/015251475785729514065_Titan_Andrey_S319_G13_V1-1_2nd_131-21_005_ali_DW.mrc  3960.000000  3564.000000     -5.14299    68.895225   -171.66794     5.776384     -0.83162  9276.354492  8803.477539   241.583527     0.000000     0.000000            1            2            1         9937     0.811413 2.409221e+05     0.221002           18 
000015@J287/extract/015251475785729514065_Titan_Andrey_S319_G13_V1-1_2nd_131-21_005_ali_DW_particles.mrcs J1/imported/015251475785729514065_Titan_Andrey_S319_G13_V1-1_2nd_131-21_005_ali_DW.mrc  4191.000000  3042.000000    60.373433    56.237459     3.775705     -3.30962     0.820384  9247.062500  8774.185547   241.583527     0.000000     0.000000            1            1            1         9937     0.823347 2.408413e+05     0.146965           40 
000018@J287/extract/015251475785729514065_Titan_Andrey_S319_G13_V1-1_2nd_131-21_005_ali_DW_particles.mrcs J1/imported/015251475785729514065_Titan_Andrey_S319_G13_V1-1_2nd_131-21_005_ali_DW.mrc  5305.000000   527.000000   -130.34878    90.583790    -26.00765     -3.30962     -2.48362  9318.487305  8845.610352   241.583527     0.000000     0.000000            1            2            1         9937     0.807170 2.407786e+05     0.211202           44 
000020@J287/extract/015251475785729514065_Titan_Andrey_S319_G13_V1-1_2nd_131-21_005_ali_DW_particles.mrcs J1/imported/015251475785729514065_Titan_Andrey_S319_G13_V1-1_2nd_131-21_005_ali_DW.mrc  3756.000000  2928.000000    -96.64443    93.461959    56.269011     -4.13562     -6.61362  9196.538086  8723.661133   241.583527     0.000000     0.000000            1            1            1         9937     0.817808 2.408345e+05     0.156857           33 
000022@J287/extract/015251475785729514065_Titan_Andrey_S319_G13_V1-1_2nd_131-21_005_ali_DW_particles.mrcs J1/imported/015251475785729514065_Titan_Andrey_S319_G13_V1-1_2nd_131-21_005_ali_DW.mrc  4442.000000  2142.000000    71.122456    31.382570   -164.25193     3.298384     -0.83162  9221.498047  8748.621094   241.583527     0.000000     0.000000            1            2            1         9937     0.823322 2.405039e+05     0.112409           50 
000023@J287/extract/015251475785729514065_Titan_Andrey_S319_G13_V1-1_2nd_131-21_005_ali_DW_particles.mrcs J1/imported/015251475785729514065_Titan_Andrey_S319_G13_V1-1_2nd_131-21_005_ali_DW.mrc  4910.000000  1938.000000    -40.19850    77.447864    -29.68731     -0.00562     -0.83162  9272.482422  8799.605469   241.583527     0.000000     0.000000            1            1            1         9937     0.821800 2.408654e+05     0.110343           57 
000026@J287/extract/015251475785729514065_Titan_Andrey_S319_G13_V1-1_2nd_131-21_005_ali_DW_particles.mrcs J1/imported/015251475785729514065_Titan_Andrey_S319_G13_V1-1_2nd_131-21_005_ali_DW.mrc  3800.000000  3372.000000    -73.75210    69.499388   -163.14120     9.080384     -0.00562  9241.701172  8768.824219   241.583527     0.000000     0.000000            1            2            1         9937     0.821022 2.408482e+05     0.158272           21 
000027@J287/extract/015251475785729514065_Titan_Andrey_S319_G13_V1-1_2nd_131-21_005_ali_DW_particles.mrcs J1/imported/015251475785729514065_Titan_Andrey_S319_G13_V1-1_2nd_131-21_005_ali_DW.mrc  4784.000000  2360.000000     4.695694   119.553757   -145.24321     -0.83162     0.820384  9271.263672  8798.386719   241.583527     0.000000     0.000000            1            1            1         9937     0.833041 2.404198e+05     0.259524           18 
000028@J287/extract/015251475785729514065_Titan_Andrey_S319_G13_V1-1_2nd_131-21_005_ali_DW_particles.mrcs J1/imported/015251475785729514065_Titan_Andrey_S319_G13_V1-1_2nd_131-21_005_ali_DW.mrc  4941.000000  1360.000000   117.561212   115.532760   -140.64325     0.820384     -0.83162  9278.518555  8805.641602   241.583527     0.000000     0.000000            1            2            1         9937     0.814520 2.406466e+05     0.174509            9 
000030@J287/extract/015251475785729514065_Titan_Andrey_S319_G13_V1-1_2nd_131-21_005_ali_DW_particles.mrcs J1/imported/015251475785729514065_Titan_Andrey_S319_G13_V1-1_2nd_131-21_005_ali_DW.mrc  1448.000000   749.000000    84.974506    99.691189   166.870317     -0.83162     -0.83162  9075.675781  8602.798828   241.583527     0.000000     0.000000            1            1            1         9937     0.816720 2.407032e+05     0.122880           32 
000033@J287/extract/015251475785729514065_Titan_Andrey_S319_G13_V1-1_2nd_131-21_005_ali_DW_particles.mrcs J1/imported/015251475785729514065_Titan_Andrey_S319_G13_V1-1_2nd_131-21_005_ali_DW.mrc  1309.000000  3700.000000   -120.06870   146.931878    31.341070     -0.00562     1.646384  9130.945312  8658.068359   241.583527     0.000000     0.000000            1            2            1         9937     0.819009 2.408908e+05     0.486150           24 
000037@J287/extract/015251475785729514065_Titan_Andrey_S319_G13_V1-1_2nd_131-21_005_ali_DW_particles.mrcs J1/imported/015251475785729514065_Titan_Andrey_S319_G13_V1-1_2nd_131-21_005_ali_DW.mrc  1774.000000  3471.000000   102.534865    26.351259   167.964278     0.820384     1.646384  9129.093750  8656.216797   241.583527     0.000000     0.000000            1            1            1         9937     0.812760 2.407213e+05     0.170638            5 
000043@J287/extract/015251475785729514065_Titan_Andrey_S319_G13_V1-1_2nd_131-21_005_ali_DW_particles.mrcs J1/imported/015251475785729514065_Titan_Andrey_S319_G13_V1-1_2nd_131-21_005_ali_DW.mrc  1444.000000   518.000000   109.016566   157.664376    -86.72198     9.080384     -0.83162  9088.923828  8616.046875   241.583527     0.000000     0.000000            1            2            1         9937     0.819517 2.408453e+05     0.462294           29 
000003@J287/extract/015253506680850559143_Titan_Andrey_S319_G13_V1-1_3nd_283-17_005_ali_DW_particles.mrcs J1/imported/015253506680850559143_Titan_Andrey_S319_G13_V1-1_3nd_283-17_005_ali_DW.mrc  1075.000000  1075.000000   -171.19988   121.881227   102.036770     6.602384     3.298384 11629.311523 11236.589844   240.832077     0.000000     0.000000            1            2            1         9938     0.810972 2.394905e+05     0.065904           59 
000006@J287/extract/015253506680850559143_Titan_Andrey_S319_G13_V1-1_3nd_283-17_005_ali_DW_particles.mrcs J1/imported/015253506680850559143_Titan_Andrey_S319_G13_V1-1_3nd_283-17_005_ali_DW.mrc  2416.000000   889.000000   -153.92674    50.479627    32.309088     2.472384     2.472384 11592.857422 11200.135742   240.832077     0.000000     0.000000            1            1            1         9938     0.805148 2.394081e+05     0.119634           29 
000007@J287/extract/015253506680850559143_Titan_Andrey_S319_G13_V1-1_3nd_283-17_005_ali_DW_particles.mrcs J1/imported/015253506680850559143_Titan_Andrey_S319_G13_V1-1_3nd_283-17_005_ali_DW.mrc  1095.000000  1871.000000   -119.27293   102.784161    -16.75860     2.472384     -0.00562 11613.321289 11220.599609   240.832077     0.000000     0.000000            1            2            1         9938     0.807717 2.393972e+05     0.111280           49 
000008@J287/extract/015253506680850559143_Titan_Andrey_S319_G13_V1-1_3nd_283-17_005_ali_DW_particles.mrcs J1/imported/015253506680850559143_Titan_Andrey_S319_G13_V1-1_3nd_283-17_005_ali_DW.mrc  1248.000000  3134.000000   158.629659   160.054140   -164.86497     1.646384     0.820384 11661.541016 11268.819336   240.832077     0.000000     0.000000            1            1            1         9938     0.811780 2.392918e+05     0.214505           67 
000010@J287/extract/015253506680850559143_Titan_Andrey_S319_G13_V1-1_3nd_283-17_005_ali_DW_particles.mrcs J1/imported/015253506680850559143_Titan_Andrey_S319_G13_V1-1_3nd_283-17_005_ali_DW.mrc  5235.000000  1921.000000     -5.79566    44.346443   148.905085     -4.13562     2.472384 11757.944336 11365.222656   240.832077     0.000000     0.000000            1            2            1         9938     0.803280 2.391025e+05     0.152743           50 
000015@J287/extract/015253506680850559143_Titan_Andrey_S319_G13_V1-1_3nd_283-17_005_ali_DW_particles.mrcs J1/imported/015253506680850559143_Titan_Andrey_S319_G13_V1-1_3nd_283-17_005_ali_DW.mrc  4142.000000  1473.000000   160.956848   121.928561   166.313170     0.820384     -0.83162 11608.743164 11216.021484   240.832077     0.000000     0.000000            1            1            1         9938     0.798819 2.393999e+05     0.240008           17 
000016@J287/extract/015253506680850559143_Titan_Andrey_S319_G13_V1-1_3nd_283-17_005_ali_DW_particles.mrcs J1/imported/015253506680850559143_Titan_Andrey_S319_G13_V1-1_3nd_283-17_005_ali_DW.mrc  1400.000000  1639.000000    14.742214   143.700410   117.552799     -1.65762     -3.30962 11614.138672 11221.416992   240.832077     0.000000     0.000000            1            2            1         9938     0.810747 2.394359e+05     0.140550           68 
000017@J287/extract/015253506680850559143_Titan_Andrey_S319_G13_V1-1_3nd_283-17_005_ali_DW_particles.mrcs J1/imported/015253506680850559143_Titan_Andrey_S319_G13_V1-1_3nd_283-17_005_ali_DW.mrc  5177.000000  3639.000000    55.721975    18.129860    -28.43950     -1.65762     -0.83162 11772.142578 11379.420898   240.832077     0.000000     0.000000            1            1            1         9938     0.816098 2.394183e+05     0.229654           31 
000021@J287/extract/015253506680850559143_Titan_Andrey_S319_G13_V1-1_3nd_283-17_005_ali_DW_particles.mrcs J1/imported/015253506680850559143_Titan_Andrey_S319_G13_V1-1_3nd_283-17_005_ali_DW.mrc  4600.000000   956.000000   -169.89242    24.138607    28.713994     -3.30962     -0.83162 11645.269531 11252.547852   240.832077     0.000000     0.000000            1            2            1         9938     0.804715 2.394037e+05     0.089218           36 
000025@J287/extract/015253506680850559143_Titan_Andrey_S319_G13_V1-1_3nd_283-17_005_ali_DW_particles.mrcs J1/imported/015253506680850559143_Titan_Andrey_S319_G13_V1-1_3nd_283-17_005_ali_DW.mrc  5241.000000   831.000000   -130.40703    95.368845    -97.26068     -3.30962     -1.65762 11715.658203 11322.936523   240.832077     0.000000     0.000000            1            1            1         9938     0.810699 2.395042e+05     0.075028          124 
000028@J287/extract/015253506680850559143_Titan_Andrey_S319_G13_V1-1_3nd_283-17_005_ali_DW_particles.mrcs J1/imported/015253506680850559143_Titan_Andrey_S319_G13_V1-1_3nd_283-17_005_ali_DW.mrc  3506.000000  3930.000000   147.190744    28.792437    -63.64669     -2.48362     -2.48362 11759.164062 11366.442383   240.832077     0.000000     0.000000            1            2            1         9938     0.803717 2.393110e+05     0.048143          219 
000029@J287/extract/015253506680850559143_Titan_Andrey_S319_G13_V1-1_3nd_283-17_005_ali_DW_particles.mrcs J1/imported/015253506680850559143_Titan_Andrey_S319_G13_V1-1_3nd_283-17_005_ali_DW.mrc  3436.000000  2200.000000    82.478594   117.419218     -3.65830     -5.78762     3.298384 11598.548828 11205.827148   240.832077     0.000000     0.000000            1            1            1         9938     0.806673 2.396789e+05     0.227086           46 
000038@J287/extract/015253506680850559143_Titan_Andrey_S319_G13_V1-1_3nd_283-17_005_ali_DW_particles.mrcs J1/imported/015253506680850559143_Titan_Andrey_S319_G13_V1-1_3nd_283-17_005_ali_DW.mrc  4678.000000  2135.000000   152.240084    79.594364    -36.11235     0.820384     -8.26562 11684.978516 11292.256836   240.832077     0.000000     0.000000            1            2            1         9938     0.805122 2.393231e+05     0.189800           41 
000040@J287/extract/015253506680850559143_Titan_Andrey_S319_G13_V1-1_3nd_283-17_005_ali_DW_particles.mrcs J1/imported/015253506680850559143_Titan_Andrey_S319_G13_V1-1_3nd_283-17_005_ali_DW.mrc  5409.000000   439.000000   173.371041    70.873273    96.690467     0.820384     -1.65762 11711.205078 11318.483398   240.832077     0.000000     0.000000            1            1            1         9938     0.820765 2.392550e+05     0.112131           33 
000041@J287/extract/015253506680850559143_Titan_Andrey_S319_G13_V1-1_3nd_283-17_005_ali_DW_particles.mrcs J1/imported/015253506680850559143_Titan_Andrey_S319_G13_V1-1_3nd_283-17_005_ali_DW.mrc  1759.000000  3392.000000   -154.08628   149.598589   105.145778     -0.00562     -0.00562 11663.954102 11271.232422   240.832077     0.000000     0.000000            1            2            1         9938     0.792382 2.392453e+05     0.271856           27 
000042@J287/extract/015253506680850559143_Titan_Andrey_S319_G13_V1-1_3nd_283-17_005_ali_DW_particles.mrcs J1/imported/015253506680850559143_Titan_Andrey_S319_G13_V1-1_3nd_283-17_005_ali_DW.mrc  5069.000000  2960.000000     -0.95744    80.117328   -145.34342     0.820384     0.820384 11758.541992 11365.820312   240.832077     0.000000     0.000000            1            1            1         9938     0.796493 2.390674e+05     0.134707           53 
000044@J287/extract/015253506680850559143_Titan_Andrey_S319_G13_V1-1_3nd_283-17_005_ali_DW_particles.mrcs J1/imported/015253506680850559143_Titan_Andrey_S319_G13_V1-1_3nd_283-17_005_ali_DW.mrc  3263.000000  2211.000000    -61.90982   120.425645    44.987475     -1.65762     0.820384 11597.084961 11204.363281   240.832077     0.000000     0.000000            1            2            1         9938     0.812978 2.394019e+05     0.184234           58 
000051@J287/extract/015253506680850559143_Titan_Andrey_S319_G13_V1-1_3nd_283-17_005_ali_DW_particles.mrcs J1/imported/015253506680850559143_Titan_Andrey_S319_G13_V1-1_3nd_283-17_005_ali_DW.mrc  5110.000000  1910.000000    -98.95594    63.893298    -99.45065     2.472384     -0.83162 11738.946289 11346.224609   240.832077     0.000000     0.000000            1            1            1         9938     0.798191 2.393382e+05     0.117285           21 
000057@J287/extract/015253506680850559143_Titan_Andrey_S319_G13_V1-1_3nd_283-17_005_ali_DW_particles.mrcs J1/imported/015253506680850559143_Titan_Andrey_S319_G13_V1-1_3nd_283-17_005_ali_DW.mrc  4927.000000  1402.000000    -81.15847    92.515702     7.520767     -0.83162     -2.48362 11696.983398 11304.261719   240.832077     0.000000     0.000000            1            2            1         9938     0.815572 2.398602e+05     0.149137           41 
000058@J287/extract/015253506680850559143_Titan_Andrey_S319_G13_V1-1_3nd_283-17_005_ali_DW_particles.mrcs J1/imported/015253506680850559143_Titan_Andrey_S319_G13_V1-1_3nd_283-17_005_ali_DW.mrc  1909.000000   557.000000   -166.25239    16.709588    56.509216     0.820384     3.298384 11615.593750 11222.872070   240.832077     0.000000     0.000000            1            1            1         9938     0.810737 2.395565e+05     0.168286           16 
000004@J287/extract/015261240790103043534_Titan_Andrey_S319_G13_V1-1_2nd_155-6_003_ali_DW_particles.mrcs J1/imported/015261240790103043534_Titan_Andrey_S319_G13_V1-1_2nd_155-6_003_ali_DW.mrc  2062.000000   423.000000   139.858164   107.513777    -60.29798     0.820384     0.820384 10065.640625  9651.499023    -38.07234     0.000000     0.000000            1            1            1         9939     0.824327 2.421601e+05     0.472680           10 
000009@J287/extract/015261240790103043534_Titan_Andrey_S319_G13_V1-1_2nd_155-6_003_ali_DW_particles.mrcs J1/imported/015261240790103043534_Titan_Andrey_S319_G13_V1-1_2nd_155-6_003_ali_DW.mrc  4713.000000  2857.000000    76.066560    70.763465   135.010553     -1.65762     0.820384 10243.081055  9828.939453    -38.07234     0.000000     0.000000            1            2            1         9939     0.772638 2.414413e+05     0.156865           14 
000014@J287/extract/015261240790103043534_Titan_Andrey_S319_G13_V1-1_2nd_155-6_003_ali_DW_particles.mrcs J1/imported/015261240790103043534_Titan_Andrey_S319_G13_V1-1_2nd_155-6_003_ali_DW.mrc   323.000000  2089.000000   109.204358   142.520645   -175.73500     -1.65762     -0.00562  9929.093750  9514.952148    -38.07234     0.000000     0.000000            1            1            1         9939     0.871270 2.431694e+05     0.254963           18 
000018@J287/extract/015261240790103043534_Titan_Andrey_S319_G13_V1-1_2nd_155-6_003_ali_DW_particles.mrcs J1/imported/015261240790103043534_Titan_Andrey_S319_G13_V1-1_2nd_155-6_003_ali_DW.mrc  4072.000000  2232.000000    76.457444    95.011824   -120.03895     1.646384     1.646384 10129.733398  9715.591797    -38.07234     0.000000     0.000000            1            2            1         9939     0.792461 2.419759e+05     0.217922           21 
000019@J287/extract/015261240790103043534_Titan_Andrey_S319_G13_V1-1_2nd_155-6_003_ali_DW_particles.mrcs J1/imported/015261240790103043534_Titan_Andrey_S319_G13_V1-1_2nd_155-6_003_ali_DW.mrc  3674.000000  2771.000000   103.590508   118.432088   123.840452     -0.00562     -0.00562 10062.172852  9648.031250    -38.07234     0.000000     0.000000            1            1            1         9939     0.826527 2.423106e+05     0.234353           16 
000020@J287/extract/015261240790103043534_Titan_Andrey_S319_G13_V1-1_2nd_155-6_003_ali_DW_particles.mrcs J1/imported/015261240790103043534_Titan_Andrey_S319_G13_V1-1_2nd_155-6_003_ali_DW.mrc  3919.000000  3715.000000   -145.71737    79.633129   -177.70319     -0.83162     -0.00562 10123.341797  9709.200195    -38.07234     0.000000     0.000000            1            2            1         9939     0.836723 2.428405e+05     0.089433           20 
000004@J287/extract/015266061417076638476_Titan_Andrey_S319_G13_V1-1_3nd_305-11_005_ali_DW_particles.mrcs J1/imported/015266061417076638476_Titan_Andrey_S319_G13_V1-1_3nd_305-11_005_ali_DW.mrc  3125.000000  3649.000000   -128.35495    50.728735    13.145520     1.646384     -0.83162  7491.878418  6951.356445   245.213699     0.000000     0.000000            1            1            1         9940     0.799071 2.382727e+05     0.137548           50 
000005@J287/extract/015266061417076638476_Titan_Andrey_S319_G13_V1-1_3nd_305-11_005_ali_DW_particles.mrcs J1/imported/015266061417076638476_Titan_Andrey_S319_G13_V1-1_3nd_305-11_005_ali_DW.mrc  2340.000000  2815.000000   109.204358   142.520645   139.264999     4.124384     1.646384  7440.407715  6899.885742   245.213699     0.000000     0.000000            1            2            1         9940     0.809822 2.381843e+05     0.193568           78 
000006@J287/extract/015266061417076638476_Titan_Andrey_S319_G13_V1-1_3nd_305-11_005_ali_DW_particles.mrcs J1/imported/015266061417076638476_Titan_Andrey_S319_G13_V1-1_3nd_305-11_005_ali_DW.mrc  2199.000000  1799.000000   131.767712    19.961267     -0.82177     -4.13562     7.428384  7418.824707  6878.302734   245.213699     0.000000     0.000000            1            1            1         9940     0.780871 2.384382e+05     0.085242           50 
000012@J287/extract/015266061417076638476_Titan_Andrey_S319_G13_V1-1_3nd_305-11_005_ali_DW_particles.mrcs J1/imported/015266061417076638476_Titan_Andrey_S319_G13_V1-1_3nd_305-11_005_ali_DW.mrc  3993.000000  3412.000000   -143.08256    98.846272   -136.48865     -0.83162     -4.96162  7499.687988  6959.166016   245.213699     0.000000     0.000000            1            2            1         9940     0.810862 2.382501e+05     0.098952           70 
000014@J287/extract/015266061417076638476_Titan_Andrey_S319_G13_V1-1_3nd_305-11_005_ali_DW_particles.mrcs J1/imported/015266061417076638476_Titan_Andrey_S319_G13_V1-1_3nd_305-11_005_ali_DW.mrc  2622.000000  2644.000000   -171.00205    47.273965    -46.11173     -1.65762     3.298384  7428.414062  6887.892090   245.213699     0.000000     0.000000            1            1            1         9940     0.794687 2.384130e+05     0.173262           38 
000020@J287/extract/015266061417076638476_Titan_Andrey_S319_G13_V1-1_3nd_305-11_005_ali_DW_particles.mrcs J1/imported/015266061417076638476_Titan_Andrey_S319_G13_V1-1_3nd_305-11_005_ali_DW.mrc   575.000000  2071.000000   -149.69702   149.631759    82.518084     -0.00562     0.820384  7416.297363  6875.775391   245.213699     0.000000     0.000000            1            2            1         9940     0.810110 2.378133e+05     0.103835           77 
000027@J287/extract/015266061417076638476_Titan_Andrey_S319_G13_V1-1_3nd_305-11_005_ali_DW_particles.mrcs J1/imported/015266061417076638476_Titan_Andrey_S319_G13_V1-1_3nd_305-11_005_ali_DW.mrc  2353.000000  2573.000000    25.791118    95.619334    68.827704     -0.83162     -2.48362  7430.047363  6889.525391   245.213699     0.000000     0.000000            1            1            1         9940     0.801535 2.383477e+05     0.055140           30 
000033@J287/extract/015266061417076638476_Titan_Andrey_S319_G13_V1-1_3nd_305-11_005_ali_DW_particles.mrcs J1/imported/015266061417076638476_Titan_Andrey_S319_G13_V1-1_3nd_305-11_005_ali_DW.mrc  1653.000000  3492.000000    -20.50739    67.542429    -68.80544     2.472384     -0.00562  7474.297363  6933.775391   245.213699     0.000000     0.000000            1            2            1         9940     0.803942 2.383848e+05     0.072887           84 
000034@J287/extract/015266061417076638476_Titan_Andrey_S319_G13_V1-1_3nd_305-11_005_ali_DW_particles.mrcs J1/imported/015266061417076638476_Titan_Andrey_S319_G13_V1-1_3nd_305-11_005_ali_DW.mrc  1306.000000   768.000000    -73.65614    64.298036   -150.05389     -0.83162     -0.83162  7451.564941  6911.042969   245.213699     0.000000     0.000000            1            1            1         9940     0.801811 2.383823e+05     0.127406          156 
000002@J287/extract/015267539043987809806_Titan_Andrey_S319_G13_V1-1_3nd_287-10_004_ali_DW_particles.mrcs J1/imported/015267539043987809806_Titan_Andrey_S319_G13_V1-1_3nd_287-10_004_ali_DW.mrc   242.000000   512.000000   177.641607   101.101470   122.866647     0.820384     -0.00562  9556.545898  9324.220703    -88.03912     0.000000     0.000000            1            1            1         9941     0.805020 2.385596e+05     0.070246           59 
000006@J287/extract/015267539043987809806_Titan_Andrey_S319_G13_V1-1_3nd_287-10_004_ali_DW_particles.mrcs J1/imported/015267539043987809806_Titan_Andrey_S319_G13_V1-1_3nd_287-10_004_ali_DW.mrc   510.000000  2006.000000   -172.57559   115.025717   148.946093     -0.00562     -0.00562  9500.372070  9268.046875    -88.03912     0.000000     0.000000            1            2            1         9941     0.789880 2.388063e+05     0.091806          122 
000007@J287/extract/015267539043987809806_Titan_Andrey_S319_G13_V1-1_3nd_287-10_004_ali_DW_particles.mrcs J1/imported/015267539043987809806_Titan_Andrey_S319_G13_V1-1_3nd_287-10_004_ali_DW.mrc  1290.000000  3098.000000    97.338199    81.510069   174.366395     -0.83162     0.820384  9488.003906  9255.678711    -88.03912     0.000000     0.000000            1            1            1         9941     0.796366 2.388687e+05     0.228138           27 
000015@J287/extract/015267539043987809806_Titan_Andrey_S319_G13_V1-1_3nd_287-10_004_ali_DW_particles.mrcs J1/imported/015267539043987809806_Titan_Andrey_S319_G13_V1-1_3nd_287-10_004_ali_DW.mrc  1299.000000  3366.000000     -3.77769    92.115389    49.611675     -0.00562     -0.83162  9500.423828  9268.098633    -88.03912     0.000000     0.000000            1            2            1         9941     0.801113 2.387571e+05     0.148193           57 
000019@J287/extract/015267539043987809806_Titan_Andrey_S319_G13_V1-1_3nd_287-10_004_ali_DW_particles.mrcs J1/imported/015267539043987809806_Titan_Andrey_S319_G13_V1-1_3nd_287-10_004_ali_DW.mrc   977.000000   960.000000    48.700760   123.421297   118.002155     2.472384     -0.83162  9482.272461  9249.947266    -88.03912     0.000000     0.000000            1            1            1         9941     0.803086 2.384511e+05     0.293155           34 
000028@J287/extract/015267539043987809806_Titan_Andrey_S319_G13_V1-1_3nd_287-10_004_ali_DW_particles.mrcs J1/imported/015267539043987809806_Titan_Andrey_S319_G13_V1-1_3nd_287-10_004_ali_DW.mrc  1792.000000  2520.000000    16.441027    31.970393    -36.08331     0.820384     0.820384  9457.841797  9225.516602    -88.03912     0.000000     0.000000            1            2            1         9941     0.814184 2.386627e+05     0.051431          285 
000006@J287/extract/015272689168959292023_Titan_Andrey_S319_G13_V1-1_3nd_332-3_007_ali_DW_particles.mrcs J1/imported/015272689168959292023_Titan_Andrey_S319_G13_V1-1_3nd_332-3_007_ali_DW.mrc  5225.000000  3192.000000   142.410145   161.673083   145.340940     4.950384     -7.43962 16132.499023 15810.690430     1.585551     0.000000     0.000000            1            2            1         9942     0.808254 2.396246e+05     0.104135           63 
000008@J287/extract/015272689168959292023_Titan_Andrey_S319_G13_V1-1_3nd_332-3_007_ali_DW_particles.mrcs J1/imported/015272689168959292023_Titan_Andrey_S319_G13_V1-1_3nd_332-3_007_ali_DW.mrc  3709.000000   195.000000    -47.48452    39.352875   132.957369     -0.00562     0.820384 16055.290039 15733.481445     1.585551     0.000000     0.000000            1            1            1         9942     0.814728 2.395266e+05     0.081191           61 
000021@J287/extract/015272689168959292023_Titan_Andrey_S319_G13_V1-1_3nd_332-3_007_ali_DW_particles.mrcs J1/imported/015272689168959292023_Titan_Andrey_S319_G13_V1-1_3nd_332-3_007_ali_DW.mrc  1020.000000  3412.000000   -112.16124    96.818918    75.080085     -4.13562     3.298384 16150.743164 15828.934570     1.585551     0.000000     0.000000            1            2            1         9942     0.805534 2.394235e+05     0.048756           77 
000027@J287/extract/015272689168959292023_Titan_Andrey_S319_G13_V1-1_3nd_332-3_007_ali_DW_particles.mrcs J1/imported/015272689168959292023_Titan_Andrey_S319_G13_V1-1_3nd_332-3_007_ali_DW.mrc  2529.000000  3105.000000   -158.55176   104.848054   178.725715     0.820384     -2.48362 15995.530273 15673.721680     1.585551     0.000000     0.000000            1            1            1         9942     0.812387 2.394017e+05     0.071808           48 
000030@J287/extract/015272689168959292023_Titan_Andrey_S319_G13_V1-1_3nd_332-3_007_ali_DW_particles.mrcs J1/imported/015272689168959292023_Titan_Andrey_S319_G13_V1-1_3nd_332-3_007_ali_DW.mrc  4496.000000   266.000000    54.146216   110.026615   162.973106     -2.48362     -1.65762 16095.128906 15773.320312     1.585551     0.000000     0.000000            1            2            1         9942     0.815015 2.396570e+05     0.036740          126 
000038@J287/extract/015272689168959292023_Titan_Andrey_S319_G13_V1-1_3nd_332-3_007_ali_DW_particles.mrcs J1/imported/015272689168959292023_Titan_Andrey_S319_G13_V1-1_3nd_332-3_007_ali_DW.mrc  2393.000000  2408.000000   128.362418    85.854198    26.048193     2.472384     2.472384 15922.939453 15601.130859     1.585551     0.000000     0.000000            1            1            1         9942     0.814595 2.395439e+05     0.074542           20 
000042@J287/extract/015272689168959292023_Titan_Andrey_S319_G13_V1-1_3nd_332-3_007_ali_DW_particles.mrcs J1/imported/015272689168959292023_Titan_Andrey_S319_G13_V1-1_3nd_332-3_007_ali_DW.mrc  3632.000000  3025.000000   108.814501    95.695771   112.447350     -3.30962     -2.48362 15991.415039 15669.606445     1.585551     0.000000     0.000000            1            2            1         9942     0.802153 2.396544e+05     0.100637          161 
000044@J287/extract/015272689168959292023_Titan_Andrey_S319_G13_V1-1_3nd_332-3_007_ali_DW_particles.mrcs J1/imported/015272689168959292023_Titan_Andrey_S319_G13_V1-1_3nd_332-3_007_ali_DW.mrc  5621.000000   605.000000   -128.29402   160.334876    77.496837     -1.65762     -0.00562 16141.701172 15819.892578     1.585551     0.000000     0.000000            1            1            1         9942     0.817281 2.395732e+05     0.222961           42 
000046@J287/extract/015272689168959292023_Titan_Andrey_S319_G13_V1-1_3nd_332-3_007_ali_DW_particles.mrcs J1/imported/015272689168959292023_Titan_Andrey_S319_G13_V1-1_3nd_332-3_007_ali_DW.mrc  2384.000000  3408.000000    -62.56872    72.200822    30.066329     -4.13562     1.646384 16046.409180 15724.600586     1.585551     0.000000     0.000000            1            2            1         9942     0.812658 2.396109e+05     0.098588          102 
000053@J287/extract/015272689168959292023_Titan_Andrey_S319_G13_V1-1_3nd_332-3_007_ali_DW_particles.mrcs J1/imported/015272689168959292023_Titan_Andrey_S319_G13_V1-1_3nd_332-3_007_ali_DW.mrc  3882.000000  2393.000000    76.382567    90.232217    89.957623     -4.13562     4.124384 15927.332031 15605.523438     1.585551     0.000000     0.000000            1            1            1         9942     0.820768 2.395745e+05     0.046725          129 
000008@J287/extract/015272775614754773080_Titan_Andrey_S319_G13_V1-1_3nd_255-13_006_ali_DW_particles.mrcs J1/imported/015272775614754773080_Titan_Andrey_S319_G13_V1-1_3nd_255-13_006_ali_DW.mrc  3974.000000   982.000000    77.883009    96.188596   174.343325     -0.00562     -0.00562  9070.770508  8310.233398   237.031372     0.000000     0.000000            1            1            1         9943     0.823384 2.417841e+05     0.092208           39 
000010@J287/extract/015272775614754773080_Titan_Andrey_S319_G13_V1-1_3nd_255-13_006_ali_DW_particles.mrcs J1/imported/015272775614754773080_Titan_Andrey_S319_G13_V1-1_3nd_255-13_006_ali_DW.mrc  5459.000000  1540.000000    -44.00129    45.657169    93.764042     3.298384     4.124384  9117.779297  8357.242188   237.031372     0.000000     0.000000            1            2            1         9943     0.815228 2.410534e+05     0.270487            4 
000014@J287/extract/015272775614754773080_Titan_Andrey_S319_G13_V1-1_3nd_255-13_006_ali_DW_particles.mrcs J1/imported/015272775614754773080_Titan_Andrey_S319_G13_V1-1_3nd_255-13_006_ali_DW.mrc  4598.000000  1748.000000    -50.06394    80.987308   -132.91623     1.646384     -4.13562  9052.820312  8292.283203   237.031372     0.000000     0.000000            1            1            1         9943     0.818373 2.411907e+05     0.109208           26 
000015@J287/extract/015272775614754773080_Titan_Andrey_S319_G13_V1-1_3nd_255-13_006_ali_DW_particles.mrcs J1/imported/015272775614754773080_Titan_Andrey_S319_G13_V1-1_3nd_255-13_006_ali_DW.mrc  2708.000000  1398.000000   -136.96595    56.514600     -9.17517     5.776384     0.820384  8946.259766  8185.722656   237.031372     0.000000     0.000000            1            2            1         9943     0.817098 2.411209e+05     0.541559           12 
000025@J287/extract/015272775614754773080_Titan_Andrey_S319_G13_V1-1_3nd_255-13_006_ali_DW_particles.mrcs J1/imported/015272775614754773080_Titan_Andrey_S319_G13_V1-1_3nd_255-13_006_ali_DW.mrc   413.000000  1091.000000   156.678028   109.899669   145.718572     -0.00562     -0.83162  8980.398438  8219.861328   237.031372     0.000000     0.000000            1            1            1         9943     0.813313 2.409916e+05     0.286705           18 
000026@J287/extract/015272775614754773080_Titan_Andrey_S319_G13_V1-1_3nd_255-13_006_ali_DW_particles.mrcs J1/imported/015272775614754773080_Titan_Andrey_S319_G13_V1-1_3nd_255-13_006_ali_DW.mrc  1141.000000  1267.000000   129.814606    89.419387   -112.71773     -0.00562     0.820384  8937.372070  8176.834961   237.031372     0.000000     0.000000            1            2            1         9943     0.814958 2.409477e+05     0.177280           27 
000031@J287/extract/015272775614754773080_Titan_Andrey_S319_G13_V1-1_3nd_255-13_006_ali_DW_particles.mrcs J1/imported/015272775614754773080_Titan_Andrey_S319_G13_V1-1_3nd_255-13_006_ali_DW.mrc  2367.000000  2830.000000   -148.53656    79.609112     -5.16404     4.124384     -2.48362  8845.741211  8085.204590   237.031372     0.000000     0.000000            1            1            1         9943     0.816169 2.410281e+05     0.208603           14 
000040@J287/extract/015272775614754773080_Titan_Andrey_S319_G13_V1-1_3nd_255-13_006_ali_DW_particles.mrcs J1/imported/015272775614754773080_Titan_Andrey_S319_G13_V1-1_3nd_255-13_006_ali_DW.mrc  5519.000000  2772.000000   -119.38139    17.128229   -134.82691     -0.00562     0.820384  9069.148438  8308.611328   237.031372     0.000000     0.000000            1            2            1         9943     0.807115 2.410952e+05     0.240633           29 
000041@J287/extract/015272775614754773080_Titan_Andrey_S319_G13_V1-1_3nd_255-13_006_ali_DW_particles.mrcs J1/imported/015272775614754773080_Titan_Andrey_S319_G13_V1-1_3nd_255-13_006_ali_DW.mrc  4585.000000  3864.000000    -31.04081    30.346421   101.195290     -8.26562     -0.83162  8958.704102  8198.166992   237.031372     0.000000     0.000000            1            1            1         9943     0.814954 2.410869e+05     0.098428           37 
000046@J287/extract/015272775614754773080_Titan_Andrey_S319_G13_V1-1_3nd_255-13_006_ali_DW_particles.mrcs J1/imported/015272775614754773080_Titan_Andrey_S319_G13_V1-1_3nd_255-13_006_ali_DW.mrc  2404.000000   665.000000    37.010227   170.514509    30.250581     4.124384    -12.39562  9015.514648  8254.977539   237.031372     0.000000     0.000000            1            2            1         9943     0.820924 2.424211e+05     0.724278            8 
000001@J287/extract/015273554643348823403_Titan_Andrey_S319_G13_V1-1_3nd_249-15_002_ali_DW_particles.mrcs J1/imported/015273554643348823403_Titan_Andrey_S319_G13_V1-1_3nd_249-15_002_ali_DW.mrc   566.000000  2577.000000   167.854157   107.309285    -66.34235     -0.83162     -0.83162 11850.407227 10959.224609    -29.88154     0.000000     0.000000            1            2            1         9944     0.802264 2.403377e+05     0.273613           61 
000003@J287/extract/015273554643348823403_Titan_Andrey_S319_G13_V1-1_3nd_249-15_002_ali_DW_particles.mrcs J1/imported/015273554643348823403_Titan_Andrey_S319_G13_V1-1_3nd_249-15_002_ali_DW.mrc  1573.000000   249.000000   167.807334    95.078571   -152.60149     0.820384     -0.00562 12050.304688 11159.122070    -29.88154     0.000000     0.000000            1            1            1         9944     0.806300 2.399592e+05     0.135596           28 
000015@J287/extract/015273554643348823403_Titan_Andrey_S319_G13_V1-1_3nd_249-15_002_ali_DW_particles.mrcs J1/imported/015273554643348823403_Titan_Andrey_S319_G13_V1-1_3nd_249-15_002_ali_DW.mrc  4342.000000  2886.000000   149.869256    44.211911    27.862065     0.820384     -0.00562 11988.107422 11096.924805    -29.88154     0.000000     0.000000            1            2            1         9944     0.823505 2.399528e+05     0.139793           31 
000018@J287/extract/015273554643348823403_Titan_Andrey_S319_G13_V1-1_3nd_249-15_002_ali_DW_particles.mrcs J1/imported/015273554643348823403_Titan_Andrey_S319_G13_V1-1_3nd_249-15_002_ali_DW.mrc  2231.000000  2132.000000    91.099362   159.439617     -9.55563     0.820384     0.820384 11861.469727 10970.287109    -29.88154     0.000000     0.000000            1            1            1         9944     0.796165 2.400715e+05     0.163850           87 
000030@J287/extract/015273554643348823403_Titan_Andrey_S319_G13_V1-1_3nd_249-15_002_ali_DW_particles.mrcs J1/imported/015273554643348823403_Titan_Andrey_S319_G13_V1-1_3nd_249-15_002_ali_DW.mrc  4798.000000   978.000000    75.798503    40.530737     9.817861     -2.48362     -0.00562 12019.663086 11128.480469    -29.88154     0.000000     0.000000            1            2            1         9944     0.795144 2.403920e+05     0.128011           39 
000031@J287/extract/015273554643348823403_Titan_Andrey_S319_G13_V1-1_3nd_249-15_002_ali_DW_particles.mrcs J1/imported/015273554643348823403_Titan_Andrey_S319_G13_V1-1_3nd_249-15_002_ali_DW.mrc   844.000000  2576.000000   101.968632   106.782795    -56.23861     -1.65762     0.820384 11852.650391 10961.467773    -29.88154     0.000000     0.000000            1            1            1         9944     0.808244 2.400419e+05     0.316770           19 
000036@J287/extract/015273554643348823403_Titan_Andrey_S319_G13_V1-1_3nd_249-15_002_ali_DW_particles.mrcs J1/imported/015273554643348823403_Titan_Andrey_S319_G13_V1-1_3nd_249-15_002_ali_DW.mrc   718.000000  1432.000000   151.936804   155.638639   -127.31611     -0.83162     2.472384 11896.127930 11004.945312    -29.88154     0.000000     0.000000            1            2            1         9944     0.803155 2.399952e+05     0.127051           22 
000048@J287/extract/015273554643348823403_Titan_Andrey_S319_G13_V1-1_3nd_249-15_002_ali_DW_particles.mrcs J1/imported/015273554643348823403_Titan_Andrey_S319_G13_V1-1_3nd_249-15_002_ali_DW.mrc  1925.000000   488.000000    -61.50903    34.545975    -47.39880     2.472384     -0.00562 12000.706055 11109.523438    -29.88154     0.000000     0.000000            1            1            1         9944     0.820080 2.402013e+05     0.103825           43 
000053@J287/extract/015273554643348823403_Titan_Andrey_S319_G13_V1-1_3nd_249-15_002_ali_DW_particles.mrcs J1/imported/015273554643348823403_Titan_Andrey_S319_G13_V1-1_3nd_249-15_002_ali_DW.mrc  4010.000000  2931.000000   118.599339    91.958730   -148.24284     -0.00562     -0.00562 11952.837891 11061.655273    -29.88154     0.000000     0.000000            1            2            1         9944     0.828217 2.395519e+05     0.164235           11 
000055@J287/extract/015273554643348823403_Titan_Andrey_S319_G13_V1-1_3nd_249-15_002_ali_DW_particles.mrcs J1/imported/015273554643348823403_Titan_Andrey_S319_G13_V1-1_3nd_249-15_002_ali_DW.mrc  4048.000000  2804.000000   152.409159   101.212478    85.763864     5.776384     -4.13562 11945.896484 11054.713867    -29.88154     0.000000     0.000000            1            1            1         9944     0.828891 2.397081e+05     0.146439           68 
000057@J287/extract/015273554643348823403_Titan_Andrey_S319_G13_V1-1_3nd_249-15_002_ali_DW_particles.mrcs J1/imported/015273554643348823403_Titan_Andrey_S319_G13_V1-1_3nd_249-15_002_ali_DW.mrc  3349.000000  2515.000000    66.879574    31.446721    56.948537     -0.00562     -0.00562 11878.703125 10987.520508    -29.88154     0.000000     0.000000            1            2            1         9944     0.795071 2.399744e+05     0.137267           20 
000002@J287/extract/015275616155151517437_Titan_Andrey_S319_G13_V1-1_128-21_007_ali_DW_particles.mrcs J1/imported/015275616155151517437_Titan_Andrey_S319_G13_V1-1_128-21_007_ali_DW.mrc  4115.000000  3324.000000    -16.19044    49.072913    -76.30261     -0.83162     0.820384  8449.847656  8070.565430    34.004345     0.000000     0.000000            1            1            1         9945     0.806849 2.382410e+05     0.075308           37 
000004@J287/extract/015275616155151517437_Titan_Andrey_S319_G13_V1-1_128-21_007_ali_DW_particles.mrcs J1/imported/015275616155151517437_Titan_Andrey_S319_G13_V1-1_128-21_007_ali_DW.mrc   875.000000  3254.000000    -62.82367    89.215185    45.107954     -0.00562     -0.83162  8545.238281  8165.955566    34.004345     0.000000     0.000000            1            2            1         9945     0.797036 2.381405e+05     0.084441          156 
000005@J287/extract/015275616155151517437_Titan_Andrey_S319_G13_V1-1_128-21_007_ali_DW_particles.mrcs J1/imported/015275616155151517437_Titan_Andrey_S319_G13_V1-1_128-21_007_ali_DW.mrc  3250.000000   171.000000   154.893504    59.168216    -47.34389     2.472384     -4.96162  8549.498047  8170.215332    34.004345     0.000000     0.000000            1            1            1         9945     0.796165 2.385441e+05     0.084124           49 
000006@J287/extract/015275616155151517437_Titan_Andrey_S319_G13_V1-1_128-21_007_ali_DW_particles.mrcs J1/imported/015275616155151517437_Titan_Andrey_S319_G13_V1-1_128-21_007_ali_DW.mrc   228.000000  3125.000000   -142.66773    16.859879    75.998314     0.820384     -1.65762  8565.618164  8186.334961    34.004345     0.000000     0.000000            1            2            1         9945     0.802720 2.386432e+05     0.143755           40 
000007@J287/extract/015275616155151517437_Titan_Andrey_S319_G13_V1-1_128-21_007_ali_DW_particles.mrcs J1/imported/015275616155151517437_Titan_Andrey_S319_G13_V1-1_128-21_007_ali_DW.mrc   758.000000  2435.000000   126.686996    23.004714   -164.05964     5.776384     3.298384  8527.887695  8148.604492    34.004345     0.000000     0.000000            1            1            1         9945     0.795324 2.381645e+05     0.085315           92 
000012@J287/extract/015275616155151517437_Titan_Andrey_S319_G13_V1-1_128-21_007_ali_DW_particles.mrcs J1/imported/015275616155151517437_Titan_Andrey_S319_G13_V1-1_128-21_007_ali_DW.mrc  1706.000000  1382.000000   162.165928    90.318127   -145.01506     -1.65762     -5.78762  8515.807617  8136.524414    34.004345     0.000000     0.000000            1            2            1         9945     0.796767 2.383672e+05     0.054812          117 
000016@J287/extract/015275616155151517437_Titan_Andrey_S319_G13_V1-1_128-21_007_ali_DW_particles.mrcs J1/imported/015275616155151517437_Titan_Andrey_S319_G13_V1-1_128-21_007_ali_DW.mrc  2789.000000   505.000000    49.738595    96.588585   -127.73776     4.950384     -8.26562  8537.722656  8158.439941    34.004345     0.000000     0.000000            1            1            1         9945     0.800602 2.384072e+05     0.120472           64 
000019@J287/extract/015275616155151517437_Titan_Andrey_S319_G13_V1-1_128-21_007_ali_DW_particles.mrcs J1/imported/015275616155151517437_Titan_Andrey_S319_G13_V1-1_128-21_007_ali_DW.mrc  3647.000000  3503.000000    -98.04532   154.819470    94.404887     -0.83162     4.124384  8454.333008  8075.050781    34.004345     0.000000     0.000000            1            2            1         9945     0.813684 2.379755e+05     0.046706          179 
000020@J287/extract/015275616155151517437_Titan_Andrey_S319_G13_V1-1_128-21_007_ali_DW_particles.mrcs J1/imported/015275616155151517437_Titan_Andrey_S319_G13_V1-1_128-21_007_ali_DW.mrc  2428.000000  3209.000000   -167.63498    31.693636   158.097074     -2.48362     -2.48362  8479.573242  8100.291016    34.004345     0.000000     0.000000            1            1            1         9945     0.820919 2.378100e+05     0.127364           16 
000024@J287/extract/015275616155151517437_Titan_Andrey_S319_G13_V1-1_128-21_007_ali_DW_particles.mrcs J1/imported/015275616155151517437_Titan_Andrey_S319_G13_V1-1_128-21_007_ali_DW.mrc  2366.000000  1486.000000     -8.50031    45.918190    -59.27663     0.820384     2.472384  8483.725586  8104.442871    34.004345     0.000000     0.000000            1            2            1         9945     0.811115 2.385757e+05     0.049240          161 
000026@J287/extract/015275616155151517437_Titan_Andrey_S319_G13_V1-1_128-21_007_ali_DW_particles.mrcs J1/imported/015275616155151517437_Titan_Andrey_S319_G13_V1-1_128-21_007_ali_DW.mrc  1572.000000  2764.000000   -168.34206   101.116178   152.636422     0.820384     -0.00562  8500.125977  8120.842773    34.004345     0.000000     0.000000            1            1            1         9945     0.799764 2.384927e+05     0.188790           17 
000027@J287/extract/015275616155151517437_Titan_Andrey_S319_G13_V1-1_128-21_007_ali_DW_particles.mrcs J1/imported/015275616155151517437_Titan_Andrey_S319_G13_V1-1_128-21_007_ali_DW.mrc   653.000000  3715.000000   -100.91928    96.991837    -88.09972     -2.48362     -0.00562  8574.327148  8195.044922    34.004345     0.000000     0.000000            1            2            1         9945     0.812198 2.383553e+05     0.074180          116 
000032@J287/extract/015275616155151517437_Titan_Andrey_S319_G13_V1-1_128-21_007_ali_DW_particles.mrcs J1/imported/015275616155151517437_Titan_Andrey_S319_G13_V1-1_128-21_007_ali_DW.mrc  4064.000000  2059.000000   -125.99068    79.849656    -89.81234     -4.13562     1.646384  8440.379883  8061.097168    34.004345     0.000000     0.000000            1            1            1         9945     0.801367 2.381556e+05     0.056340           94 
000034@J287/extract/015275616155151517437_Titan_Andrey_S319_G13_V1-1_128-21_007_ali_DW_particles.mrcs J1/imported/015275616155151517437_Titan_Andrey_S319_G13_V1-1_128-21_007_ali_DW.mrc  4561.000000  3275.000000   -122.27358   115.440654   -178.04804     -0.83162     4.124384  8459.298828  8080.016602    34.004345     0.000000     0.000000            1            2            1         9945     0.796090 2.382530e+05     0.137014           74 
000039@J287/extract/015275616155151517437_Titan_Andrey_S319_G13_V1-1_128-21_007_ali_DW_particles.mrcs J1/imported/015275616155151517437_Titan_Andrey_S319_G13_V1-1_128-21_007_ali_DW.mrc  3835.000000  1058.000000    24.104567    56.620459   100.752737     -0.83162     -1.65762  8479.222656  8099.939941    34.004345     0.000000     0.000000            1            1            1         9945     0.803468 2.380614e+05     0.237481           67 
000002@J287/extract/015277457331970781874_Titan_Andrey_S319_G13_V1-1_91-19_006_ali_DW_particles.mrcs J1/imported/015277457331970781874_Titan_Andrey_S319_G13_V1-1_91-19_006_ali_DW.mrc  5388.000000  3327.000000   152.597887   121.984218    35.209492     0.820384     -0.00562 15310.348633 14679.877930   228.929840     0.000000     0.000000            1            2            1         9946     0.796885 2.387875e+05     0.219232           80 
000004@J287/extract/015277457331970781874_Titan_Andrey_S319_G13_V1-1_91-19_006_ali_DW_particles.mrcs J1/imported/015277457331970781874_Titan_Andrey_S319_G13_V1-1_91-19_006_ali_DW.mrc  3051.000000  2451.000000   117.693923    26.123274    94.659797     -2.48362     2.472384 15350.252930 14719.782227   228.929840     0.000000     0.000000            1            1            1         9946     0.801121 2.387514e+05     0.134451           17 
000018@J287/extract/015277457331970781874_Titan_Andrey_S319_G13_V1-1_91-19_006_ali_DW_particles.mrcs J1/imported/015277457331970781874_Titan_Andrey_S319_G13_V1-1_91-19_006_ali_DW.mrc  3567.000000  1692.000000    64.129144   116.364288   -155.64453     2.472384     2.472384 15382.050781 14751.580078   228.929840     0.000000     0.000000            1            2            1         9946     0.831327 2.382899e+05     0.137515          102 
000023@J287/extract/015277457331970781874_Titan_Andrey_S319_G13_V1-1_91-19_006_ali_DW_particles.mrcs J1/imported/015277457331970781874_Titan_Andrey_S319_G13_V1-1_91-19_006_ali_DW.mrc  1555.000000  2193.000000    96.144595    94.696672   -135.01337     1.646384     0.820384 15456.943359 14826.472656   228.929840     0.000000     0.000000            1            1            1         9946     0.806899 2.389500e+05     0.065406           99 
000024@J287/extract/015277457331970781874_Titan_Andrey_S319_G13_V1-1_91-19_006_ali_DW_particles.mrcs J1/imported/015277457331970781874_Titan_Andrey_S319_G13_V1-1_91-19_006_ali_DW.mrc  4238.000000   338.000000     3.246384    76.446477    42.226188     -0.00562     -0.83162 15664.285156 15033.814453   228.929840     0.000000     0.000000            1            2            1         9946     0.799664 2.388493e+05     0.403396           26 
000026@J287/extract/015277457331970781874_Titan_Andrey_S319_G13_V1-1_91-19_006_ali_DW_particles.mrcs J1/imported/015277457331970781874_Titan_Andrey_S319_G13_V1-1_91-19_006_ali_DW.mrc  4032.000000  2991.000000   131.697287   123.627832    31.784524     2.472384     1.646384 15347.861328 14717.390625   228.929840     0.000000     0.000000            1            1            1         9946     0.809011 2.385594e+05     0.253210           67 
000027@J287/extract/015277457331970781874_Titan_Andrey_S319_G13_V1-1_91-19_006_ali_DW_particles.mrcs J1/imported/015277457331970781874_Titan_Andrey_S319_G13_V1-1_91-19_006_ali_DW.mrc  4070.000000  1267.000000   -154.22519    86.772787   -149.45145     0.820384     -0.83162 15445.180664 14814.709961   228.929840     0.000000     0.000000            1            2            1         9946     0.793632 2.387438e+05     0.153023           30 
000028@J287/extract/015277457331970781874_Titan_Andrey_S319_G13_V1-1_91-19_006_ali_DW_particles.mrcs J1/imported/015277457331970781874_Titan_Andrey_S319_G13_V1-1_91-19_006_ali_DW.mrc  4719.000000  1815.000000   -145.47353    56.431108   114.703692     -0.00562     -0.83162 15355.072266 14724.601562   228.929840     0.000000     0.000000            1            1            1         9946     0.786152 2.391147e+05     0.116044           42 
000030@J287/extract/015277457331970781874_Titan_Andrey_S319_G13_V1-1_91-19_006_ali_DW_particles.mrcs J1/imported/015277457331970781874_Titan_Andrey_S319_G13_V1-1_91-19_006_ali_DW.mrc  1085.000000  2215.000000    21.363160    62.235059   151.305397     1.646384     -0.00562 15516.086914 14885.616211   228.929840     0.000000     0.000000            1            2            1         9946     0.808665 2.384012e+05     0.134419           51 
000034@J287/extract/015277457331970781874_Titan_Andrey_S319_G13_V1-1_91-19_006_ali_DW_particles.mrcs J1/imported/015277457331970781874_Titan_Andrey_S319_G13_V1-1_91-19_006_ali_DW.mrc  3697.000000  2691.000000   144.913551    55.021323    -52.77991     -0.00562     -4.96162 15339.297852 14708.827148   228.929840     0.000000     0.000000            1            1            1         9946     0.805036 2.390592e+05     0.133280           50 
000043@J287/extract/015277457331970781874_Titan_Andrey_S319_G13_V1-1_91-19_006_ali_DW_particles.mrcs J1/imported/015277457331970781874_Titan_Andrey_S319_G13_V1-1_91-19_006_ali_DW.mrc  1081.000000  2819.000000     -6.02827   137.489915   -160.47534     -2.48362     -0.00562 15512.506836 14882.036133   228.929840     0.000000     0.000000            1            2            1         9946     0.813252 2.388225e+05     0.088803           71 
000045@J287/extract/015277457331970781874_Titan_Andrey_S319_G13_V1-1_91-19_006_ali_DW_particles.mrcs J1/imported/015277457331970781874_Titan_Andrey_S319_G13_V1-1_91-19_006_ali_DW.mrc  3365.000000  1479.000000   130.063001   134.414641    41.326760     0.820384     -0.00562 15417.694336 14787.223633   228.929840     0.000000     0.000000            1            1            1         9946     0.817355 2.383519e+05     0.255998          115 
000048@J287/extract/015277457331970781874_Titan_Andrey_S319_G13_V1-1_91-19_006_ali_DW_particles.mrcs J1/imported/015277457331970781874_Titan_Andrey_S319_G13_V1-1_91-19_006_ali_DW.mrc  4511.000000   942.000000    99.407781   119.867788   -161.13136     -0.83162     -0.00562 15512.896484 14882.425781   228.929840     0.000000     0.000000            1            2            1         9946     0.801028 2.388950e+05     0.044264          108 
000004@J287/extract/015278436770076506658_Titan_Andrey_S319_G13_V1-1_91-10_008_ali_DW_particles.mrcs J1/imported/015278436770076506658_Titan_Andrey_S319_G13_V1-1_91-10_008_ali_DW.mrc   595.000000  1434.000000    -87.39955   159.469463    -63.56826     -4.13562     0.820384 15089.308594 14365.289062     -8.17212     0.000000     0.000000            1            2            1         9947     0.813279 2.376199e+05     0.228070           77 
000006@J287/extract/015278436770076506658_Titan_Andrey_S319_G13_V1-1_91-10_008_ali_DW_particles.mrcs J1/imported/015278436770076506658_Titan_Andrey_S319_G13_V1-1_91-10_008_ali_DW.mrc  3357.000000   832.000000     -5.16165    78.894823    -72.28775     7.428384     9.906384 14975.840820 14251.821289     -8.17212     0.000000     0.000000            1            1            1         9947     0.802353 2.378528e+05     0.201161          127 
000010@J287/extract/015278436770076506658_Titan_Andrey_S319_G13_V1-1_91-10_008_ali_DW_particles.mrcs J1/imported/015278436770076506658_Titan_Andrey_S319_G13_V1-1_91-10_008_ali_DW.mrc  2059.000000   798.000000   -128.02073   132.829817   103.072503     -0.83162     -4.13562 15023.084961 14299.065430     -8.17212     0.000000     0.000000            1            2            1         9947     0.802731 2.379333e+05     0.046539           77 
000011@J287/extract/015278436770076506658_Titan_Andrey_S319_G13_V1-1_91-10_008_ali_DW_particles.mrcs J1/imported/015278436770076506658_Titan_Andrey_S319_G13_V1-1_91-10_008_ali_DW.mrc  4611.000000  2510.000000    35.404722    70.019031    -34.12771     1.646384     1.646384 14908.904297 14184.884766     -8.17212     0.000000     0.000000            1            1            1         9947     0.803421 2.380320e+05     0.109789           63 
000021@J287/extract/015278436770076506658_Titan_Andrey_S319_G13_V1-1_91-10_008_ali_DW_particles.mrcs J1/imported/015278436770076506658_Titan_Andrey_S319_G13_V1-1_91-10_008_ali_DW.mrc  2315.000000   957.000000   120.236604   107.759070    44.911361     -7.43962     -5.78762 14994.349609 14270.330078     -8.17212     0.000000     0.000000            1            2            1         9947     0.801621 2.378280e+05     0.058105          292 
000023@J287/extract/015278436770076506658_Titan_Andrey_S319_G13_V1-1_91-10_008_ali_DW_particles.mrcs J1/imported/015278436770076506658_Titan_Andrey_S319_G13_V1-1_91-10_008_ali_DW.mrc  4515.000000  2254.000000    -72.27800    65.639808   -150.03636     -0.83162     2.472384 14896.772461 14172.752930     -8.17212     0.000000     0.000000            1            1            1         9947     0.789563 2.378661e+05     0.070037           75 
000025@J287/extract/015278436770076506658_Titan_Andrey_S319_G13_V1-1_91-10_008_ali_DW_particles.mrcs J1/imported/015278436770076506658_Titan_Andrey_S319_G13_V1-1_91-10_008_ali_DW.mrc  3211.000000  3673.000000    -20.50739    67.542429   -168.18044     1.646384     -1.65762 15015.959961 14291.940430     -8.17212     0.000000     0.000000            1            2            1         9947     0.786708 2.378056e+05     0.127783          101 
000028@J287/extract/015278436770076506658_Titan_Andrey_S319_G13_V1-1_91-10_008_ali_DW_particles.mrcs J1/imported/015278436770076506658_Titan_Andrey_S319_G13_V1-1_91-10_008_ali_DW.mrc  4614.000000  2832.000000    14.507457    90.898892    -92.59533     -0.00562     -0.00562 14930.451172 14206.431641     -8.17212     0.000000     0.000000            1            1            1         9947     0.771223 2.385555e+05     0.119958           66 
000033@J287/extract/015278436770076506658_Titan_Andrey_S319_G13_V1-1_91-10_008_ali_DW_particles.mrcs J1/imported/015278436770076506658_Titan_Andrey_S319_G13_V1-1_91-10_008_ali_DW.mrc   892.000000  1055.000000   -176.58782   137.217343   158.377358     -6.61362     -0.00562 15099.316406 14375.296875     -8.17212     0.000000     0.000000            1            2            1         9947     0.793899 2.379500e+05     0.126055           27 
000034@J287/extract/015278436770076506658_Titan_Andrey_S319_G13_V1-1_91-10_008_ali_DW_particles.mrcs J1/imported/015278436770076506658_Titan_Andrey_S319_G13_V1-1_91-10_008_ali_DW.mrc   657.000000  1655.000000   -159.95928   106.084240    83.120907     1.646384     -0.00562 15066.887695 14342.868164     -8.17212     0.000000     0.000000            1            1            1         9947     0.782887 2.382655e+05     0.075269           39 
000035@J287/extract/015278436770076506658_Titan_Andrey_S319_G13_V1-1_91-10_008_ali_DW_particles.mrcs J1/imported/015278436770076506658_Titan_Andrey_S319_G13_V1-1_91-10_008_ali_DW.mrc   610.000000  3723.000000    81.953695   136.723755    81.016308     0.820384     -0.00562 15164.920898 14440.901367     -8.17212     0.000000     0.000000            1            2            1         9947     0.794195 2.380811e+05     0.096162           74 
000041@J287/extract/015278436770076506658_Titan_Andrey_S319_G13_V1-1_91-10_008_ali_DW_particles.mrcs J1/imported/015278436770076506658_Titan_Andrey_S319_G13_V1-1_91-10_008_ali_DW.mrc  1352.000000  1808.000000   148.106548    90.416618   -129.81121     -0.83162     -0.00562 15002.967773 14278.948242     -8.17212     0.000000     0.000000            1            1            1         9947     0.784571 2.382445e+05     0.084278          101 
000048@J287/extract/015278436770076506658_Titan_Andrey_S319_G13_V1-1_91-10_008_ali_DW_particles.mrcs J1/imported/015278436770076506658_Titan_Andrey_S319_G13_V1-1_91-10_008_ali_DW.mrc  1128.000000  3315.000000   -179.55369   111.099594     2.820829     2.472384     -0.00562 15092.413086 14368.393555     -8.17212     0.000000     0.000000            1            2            1         9947     0.803318 2.375728e+05     0.088799           35 
000051@J287/extract/015278436770076506658_Titan_Andrey_S319_G13_V1-1_91-10_008_ali_DW_particles.mrcs J1/imported/015278436770076506658_Titan_Andrey_S319_G13_V1-1_91-10_008_ali_DW.mrc  2781.000000  3074.000000   -137.71833   119.307729   176.481959     1.646384     -2.48362 14970.083984 14246.064453     -8.17212     0.000000     0.000000            1            1            1         9947     0.791766 2.378730e+05     0.069740          152 
000053@J287/extract/015278436770076506658_Titan_Andrey_S319_G13_V1-1_91-10_008_ali_DW_particles.mrcs J1/imported/015278436770076506658_Titan_Andrey_S319_G13_V1-1_91-10_008_ali_DW.mrc  1717.000000  2683.000000    96.183600    97.096922   -144.38436     -0.00562     0.820384 14999.303711 14275.284180     -8.17212     0.000000     0.000000            1            2            1         9947     0.793279 2.382153e+05     0.134816           69 
000060@J287/extract/015278436770076506658_Titan_Andrey_S319_G13_V1-1_91-10_008_ali_DW_particles.mrcs J1/imported/015278436770076506658_Titan_Andrey_S319_G13_V1-1_91-10_008_ali_DW.mrc  5032.000000   905.000000   -100.91541    21.857669   -143.97241     -0.83162     0.820384 14973.083984 14249.064453     -8.17212     0.000000     0.000000            1            1            1         9947     0.792988 2.378366e+05     0.057887           81 
000063@J287/extract/015278436770076506658_Titan_Andrey_S319_G13_V1-1_91-10_008_ali_DW_particles.mrcs J1/imported/015278436770076506658_Titan_Andrey_S319_G13_V1-1_91-10_008_ali_DW.mrc  2427.000000   160.000000    74.195938   156.725445    40.653916     0.820384     -0.00562 15079.300781 14355.281250     -8.17212     0.000000     0.000000            1            2            1         9947     0.802411 2.376853e+05     0.094473          114 
000002@J287/extract/015278560529660445411_Titan_Andrey_S319_G13_V1-1_3nd_287-19_002_ali_DW_particles.mrcs J1/imported/015278560529660445411_Titan_Andrey_S319_G13_V1-1_3nd_287-19_002_ali_DW.mrc   570.000000  3267.000000   166.484644   113.728988    78.066162     -0.00562     -0.00562  9685.935547  8831.956055    -30.04842     0.000000     0.000000            1            1            1         9948     0.805228 2.387051e+05     0.221940           17 
000004@J287/extract/015278560529660445411_Titan_Andrey_S319_G13_V1-1_3nd_287-19_002_ali_DW_particles.mrcs J1/imported/015278560529660445411_Titan_Andrey_S319_G13_V1-1_3nd_287-19_002_ali_DW.mrc  3098.000000  2398.000000   -117.54120    79.964157    13.238026     -1.65762     -0.83162  9590.035156  8736.055664    -30.04842     0.000000     0.000000            1            2            1         9948     0.814572 2.384929e+05     0.136982           48 
000007@J287/extract/015278560529660445411_Titan_Andrey_S319_G13_V1-1_3nd_287-19_002_ali_DW_particles.mrcs J1/imported/015278560529660445411_Titan_Andrey_S319_G13_V1-1_3nd_287-19_002_ali_DW.mrc   737.000000  3215.000000    -94.27763   118.551173   157.388248     -0.83162     -1.65762  9668.796875  8814.817383    -30.04842     0.000000     0.000000            1            1            1         9948     0.807061 2.388596e+05     0.084306          170 
000008@J287/extract/015278560529660445411_Titan_Andrey_S319_G13_V1-1_3nd_287-19_002_ali_DW_particles.mrcs J1/imported/015278560529660445411_Titan_Andrey_S319_G13_V1-1_3nd_287-19_002_ali_DW.mrc  1317.000000  3681.000000     -2.34831    68.898921    30.880548     0.820384     0.820384  9686.553711  8832.574219    -30.04842     0.000000     0.000000            1            2            1         9948     0.810365 2.387394e+05     0.066545           81 
000010@J287/extract/015278560529660445411_Titan_Andrey_S319_G13_V1-1_3nd_287-19_002_ali_DW_particles.mrcs J1/imported/015278560529660445411_Titan_Andrey_S319_G13_V1-1_3nd_287-19_002_ali_DW.mrc  1654.000000   295.000000    95.892865    38.654869   -179.46535     -1.65762     -0.83162  9684.360352  8830.380859    -30.04842     0.000000     0.000000            1            1            1         9948     0.808317 2.388841e+05     0.089729           81 
000023@J287/extract/015278560529660445411_Titan_Andrey_S319_G13_V1-1_3nd_287-19_002_ali_DW_particles.mrcs J1/imported/015278560529660445411_Titan_Andrey_S319_G13_V1-1_3nd_287-19_002_ali_DW.mrc  2293.000000  1301.000000    62.458802   100.035843    22.386974     -1.65762     -3.30962  9599.451172  8745.471680    -30.04842     0.000000     0.000000            1            2            1         9948     0.799781 2.390542e+05     0.054014          211 
000034@J287/extract/015278560529660445411_Titan_Andrey_S319_G13_V1-1_3nd_287-19_002_ali_DW_particles.mrcs J1/imported/015278560529660445411_Titan_Andrey_S319_G13_V1-1_3nd_287-19_002_ali_DW.mrc  2683.000000   675.000000   174.867788   116.360065   -137.70272     -0.83162     0.820384  9653.358398  8799.378906    -30.04842     0.000000     0.000000            1            1            1         9948     0.801562 2.385329e+05     0.163725           19 
000039@J287/extract/015278560529660445411_Titan_Andrey_S319_G13_V1-1_3nd_287-19_002_ali_DW_particles.mrcs J1/imported/015278560529660445411_Titan_Andrey_S319_G13_V1-1_3nd_287-19_002_ali_DW.mrc  2468.000000  3613.000000    -50.12080   137.158039    59.891396     -3.30962     -4.13562  9669.827148  8815.847656    -30.04842     0.000000     0.000000            1            2            1         9948     0.802725 2.389063e+05     0.061866           56 
000041@J287/extract/015278560529660445411_Titan_Andrey_S319_G13_V1-1_3nd_287-19_002_ali_DW_particles.mrcs J1/imported/015278560529660445411_Titan_Andrey_S319_G13_V1-1_3nd_287-19_002_ali_DW.mrc  4976.000000  3118.000000   -134.69080   101.364563   122.151167     -0.00562     0.820384  9683.970703  8829.991211    -30.04842     0.000000     0.000000            1            1            1         9948     0.807009 2.387141e+05     0.213918          124 
000042@J287/extract/015278560529660445411_Titan_Andrey_S319_G13_V1-1_3nd_287-19_002_ali_DW_particles.mrcs J1/imported/015278560529660445411_Titan_Andrey_S319_G13_V1-1_3nd_287-19_002_ali_DW.mrc  4063.000000   355.000000   173.434050    99.890086   -160.18977     -2.48362     -0.00562  9740.607422  8886.627930    -30.04842     0.000000     0.000000            1            2            1         9948     0.810170 2.386218e+05     0.116592           22 
000043@J287/extract/015278560529660445411_Titan_Andrey_S319_G13_V1-1_3nd_287-19_002_ali_DW_particles.mrcs J1/imported/015278560529660445411_Titan_Andrey_S319_G13_V1-1_3nd_287-19_002_ali_DW.mrc  3116.000000   228.000000   137.963162    64.697322   140.380759     0.820384     -0.83162  9719.070312  8865.090820    -30.04842     0.000000     0.000000            1            1            1         9948     0.803983 2.388308e+05     0.066707           54 
000049@J287/extract/015278560529660445411_Titan_Andrey_S319_G13_V1-1_3nd_287-19_002_ali_DW_particles.mrcs J1/imported/015278560529660445411_Titan_Andrey_S319_G13_V1-1_3nd_287-19_002_ali_DW.mrc  5125.000000  1783.000000    -74.68791   138.378821    -86.65492     -1.65762     -0.83162  9674.829102  8820.849609    -30.04842     0.000000     0.000000            1            2            1         9948     0.815463 2.384812e+05     0.069210           72 
000053@J287/extract/015278560529660445411_Titan_Andrey_S319_G13_V1-1_3nd_287-19_002_ali_DW_particles.mrcs J1/imported/015278560529660445411_Titan_Andrey_S319_G13_V1-1_3nd_287-19_002_ali_DW.mrc  3725.000000  2298.000000   111.160550    66.359329     9.382348     -8.26562     -4.13562  9602.106445  8748.126953    -30.04842     0.000000     0.000000            1            1            1         9948     0.827691 2.382968e+05     0.077597           22 
000055@J287/extract/015278560529660445411_Titan_Andrey_S319_G13_V1-1_3nd_287-19_002_ali_DW_particles.mrcs J1/imported/015278560529660445411_Titan_Andrey_S319_G13_V1-1_3nd_287-19_002_ali_DW.mrc  3956.000000  2165.000000    90.920184   117.283535    56.352985     3.298384     0.820384  9607.208008  8753.228516    -30.04842     0.000000     0.000000            1            2            1         9948     0.794637 2.388582e+05     0.084525           57 
000062@J287/extract/015278560529660445411_Titan_Andrey_S319_G13_V1-1_3nd_287-19_002_ali_DW_particles.mrcs J1/imported/015278560529660445411_Titan_Andrey_S319_G13_V1-1_3nd_287-19_002_ali_DW.mrc  3260.000000  3862.000000    56.632835    85.740427   -118.29583     3.298384     -2.48362  9733.783203  8879.803711    -30.04842     0.000000     0.000000            1            1            1         9948     0.811006 2.384716e+05     0.031130          142 
000063@J287/extract/015278560529660445411_Titan_Andrey_S319_G13_V1-1_3nd_287-19_002_ali_DW_particles.mrcs J1/imported/015278560529660445411_Titan_Andrey_S319_G13_V1-1_3nd_287-19_002_ali_DW.mrc  5421.000000  2632.000000   -132.73860    57.970955   -119.84615     -2.48362     7.428384  9685.228516  8831.249023    -30.04842     0.000000     0.000000            1            2            1         9948     0.806578 2.386365e+05     0.127704           69 
000001@J287/extract/015279286813244100601_Titan_Andrey_S319_G13_V1-1_88-28_007_ali_DW_particles.mrcs J1/imported/015279286813244100601_Titan_Andrey_S319_G13_V1-1_88-28_007_ali_DW.mrc  2477.000000  1345.000000   -152.69800   140.429154   125.906044     -0.83162     -0.83162 11728.153320 11433.620117    22.419836     0.000000     0.000000            1            1            1         9949     0.820528 2.399939e+05     0.400903           16 
000002@J287/extract/015279286813244100601_Titan_Andrey_S319_G13_V1-1_88-28_007_ali_DW_particles.mrcs J1/imported/015279286813244100601_Titan_Andrey_S319_G13_V1-1_88-28_007_ali_DW.mrc  2530.000000  1625.000000   -124.10390   146.876524    63.281930     0.820384     0.820384 11710.878906 11416.345703    22.419836     0.000000     0.000000            1            2            1         9949     0.787089 2.408236e+05     0.328139           11 
000006@J287/extract/015279286813244100601_Titan_Andrey_S319_G13_V1-1_88-28_007_ali_DW_particles.mrcs J1/imported/015279286813244100601_Titan_Andrey_S319_G13_V1-1_88-28_007_ali_DW.mrc  2591.000000  2927.000000   153.783658    97.562829    -90.51110     -0.00562     -0.00562 11753.512695 11458.979492    22.419836     0.000000     0.000000            1            1            1         9949     0.826132 2.399796e+05     0.175556           21 
000010@J287/extract/015279286813244100601_Titan_Andrey_S319_G13_V1-1_88-28_007_ali_DW_particles.mrcs J1/imported/015279286813244100601_Titan_Andrey_S319_G13_V1-1_88-28_007_ali_DW.mrc  2864.000000  2531.000000    -22.61848    24.401519    18.763238     -0.00562     0.820384 11724.595703 11430.062500    22.419836     0.000000     0.000000            1            2            1         9949     0.805903 2.405037e+05     0.116078           20 
000016@J287/extract/015279286813244100601_Titan_Andrey_S319_G13_V1-1_88-28_007_ali_DW_particles.mrcs J1/imported/015279286813244100601_Titan_Andrey_S319_G13_V1-1_88-28_007_ali_DW.mrc  2355.000000  2542.000000   -102.89849    51.091211   176.037152     -4.13562     -0.00562 11719.609375 11425.076172    22.419836     0.000000     0.000000            1            1            1         9949     0.822713 2.401760e+05     0.327566           21 
000018@J287/extract/015279286813244100601_Titan_Andrey_S319_G13_V1-1_88-28_007_ali_DW_particles.mrcs J1/imported/015279286813244100601_Titan_Andrey_S319_G13_V1-1_88-28_007_ali_DW.mrc  4780.000000   172.000000   -163.95443    60.475993   -117.46232     -3.30962     3.298384 11901.228516 11606.695312    22.419836     0.000000     0.000000            1            2            1         9949     0.813690 2.398007e+05     0.226533           46 
000021@J287/extract/015279286813244100601_Titan_Andrey_S319_G13_V1-1_88-28_007_ali_DW_particles.mrcs J1/imported/015279286813244100601_Titan_Andrey_S319_G13_V1-1_88-28_007_ali_DW.mrc  5280.000000  1193.000000   159.787081    39.433924    -99.79691     -1.65762     2.472384 11844.221680 11549.688477    22.419836     0.000000     0.000000            1            1            1         9949     0.814935 2.402846e+05     0.434914           25 
000026@J287/extract/015279286813244100601_Titan_Andrey_S319_G13_V1-1_88-28_007_ali_DW_particles.mrcs J1/imported/015279286813244100601_Titan_Andrey_S319_G13_V1-1_88-28_007_ali_DW.mrc  1947.000000  1056.000000    -80.40731   127.313809   -172.70977     -0.83162     0.820384 11751.963867 11457.430664    22.419836     0.000000     0.000000            1            2            1         9949     0.829554 2.401733e+05     0.437032           20 
000027@J287/extract/015279286813244100601_Titan_Andrey_S319_G13_V1-1_88-28_007_ali_DW_particles.mrcs J1/imported/015279286813244100601_Titan_Andrey_S319_G13_V1-1_88-28_007_ali_DW.mrc  3881.000000  2975.000000   -163.99501    68.364518    -70.56976     -0.83162     1.646384 11791.777344 11497.244141    22.419836     0.000000     0.000000            1            1            1         9949     0.816582 2.401509e+05     0.267687           24 
000033@J287/extract/015279286813244100601_Titan_Andrey_S319_G13_V1-1_88-28_007_ali_DW_particles.mrcs J1/imported/015279286813244100601_Titan_Andrey_S319_G13_V1-1_88-28_007_ali_DW.mrc  1640.000000  2812.000000     4.656185    84.943632   100.373009     -0.00562     -0.00562 11756.187500 11461.654297    22.419836     0.000000     0.000000            1            2            1         9949     0.816370 2.401321e+05     0.337224           16 
000041@J287/extract/015279286813244100601_Titan_Andrey_S319_G13_V1-1_88-28_007_ali_DW_particles.mrcs J1/imported/015279286813244100601_Titan_Andrey_S319_G13_V1-1_88-28_007_ali_DW.mrc  1495.000000   359.000000   173.327855    54.854409    38.585359     2.472384     -0.83162 11839.711914 11545.178711    22.419836     0.000000     0.000000            1            1            1         9949     0.816028 2.402822e+05     0.291768           23 
000042@J287/extract/015279286813244100601_Titan_Andrey_S319_G13_V1-1_88-28_007_ali_DW_particles.mrcs J1/imported/015279286813244100601_Titan_Andrey_S319_G13_V1-1_88-28_007_ali_DW.mrc  1338.000000  2735.000000    -42.48286    44.096274   114.388099     3.298384     -4.96162 11759.915039 11465.381836    22.419836     0.000000     0.000000            1            2            1         9949     0.819983 2.400862e+05     0.358950           33 
000048@J287/extract/015279286813244100601_Titan_Andrey_S319_G13_V1-1_88-28_007_ali_DW_particles.mrcs J1/imported/015279286813244100601_Titan_Andrey_S319_G13_V1-1_88-28_007_ali_DW.mrc   846.000000  1379.000000   109.016566   157.664376    -24.84698     -1.65762     -1.65762 11742.790039 11448.256836    22.419836     0.000000     0.000000            1            1            1         9949     0.819090 2.401157e+05     0.245979           42 
000049@J287/extract/015279286813244100601_Titan_Andrey_S319_G13_V1-1_88-28_007_ali_DW_particles.mrcs J1/imported/015279286813244100601_Titan_Andrey_S319_G13_V1-1_88-28_007_ali_DW.mrc  5254.000000   673.000000   -116.82922   123.802179   153.697694     -0.00562     -3.30962 11880.280273 11585.747070    22.419836     0.000000     0.000000            1            2            1         9949     0.816560 2.403047e+05     0.143466           32 
000055@J287/extract/015279286813244100601_Titan_Andrey_S319_G13_V1-1_88-28_007_ali_DW_particles.mrcs J1/imported/015279286813244100601_Titan_Andrey_S319_G13_V1-1_88-28_007_ali_DW.mrc  4195.000000   812.000000    -57.55614   113.803770   -127.42093     4.124384     -3.30962 11815.050781 11520.517578    22.419836     0.000000     0.000000            1            1            1         9949     0.823788 2.402780e+05     0.112505           47 
000062@J287/extract/015279286813244100601_Titan_Andrey_S319_G13_V1-1_88-28_007_ali_DW_particles.mrcs J1/imported/015279286813244100601_Titan_Andrey_S319_G13_V1-1_88-28_007_ali_DW.mrc  3832.000000  3713.000000    90.019524    65.386873   144.454644     -4.96162     -4.13562 11869.784180 11575.250977    22.419836     0.000000     0.000000            1            2            1         9949     0.806042 2.405038e+05     0.378189           18 
000065@J287/extract/015279286813244100601_Titan_Andrey_S319_G13_V1-1_88-28_007_ali_DW_particles.mrcs J1/imported/015279286813244100601_Titan_Andrey_S319_G13_V1-1_88-28_007_ali_DW.mrc  1158.000000  1681.000000    -28.01470    19.897581    -94.18054     1.646384     -1.65762 11721.217773 11426.684570    22.419836     0.000000     0.000000            1            1            1         9949     0.808585 2.404383e+05     0.210632           57 
000067@J287/extract/015279286813244100601_Titan_Andrey_S319_G13_V1-1_88-28_007_ali_DW_particles.mrcs J1/imported/015279286813244100601_Titan_Andrey_S319_G13_V1-1_88-28_007_ali_DW.mrc  2767.000000  1974.000000   -108.26065   115.643798    -58.15878     0.820384     -3.30962 11705.610352 11411.077148    22.419836     0.000000     0.000000            1            2            1         9949     0.816729 2.404029e+05     0.358034           65 
000068@J287/extract/015279286813244100601_Titan_Andrey_S319_G13_V1-1_88-28_007_ali_DW_particles.mrcs J1/imported/015279286813244100601_Titan_Andrey_S319_G13_V1-1_88-28_007_ali_DW.mrc  1676.000000   453.000000   140.581721   135.870296    -65.69167     -0.00562     -0.00562 11824.514648 11529.981445    22.419836     0.000000     0.000000            1            1            1         9949     0.814557 2.402541e+05     0.271697           21 
000069@J287/extract/015279286813244100601_Titan_Andrey_S319_G13_V1-1_88-28_007_ali_DW_particles.mrcs J1/imported/015279286813244100601_Titan_Andrey_S319_G13_V1-1_88-28_007_ali_DW.mrc   891.000000  1660.000000    -49.93700    45.585359   -120.07676     -0.00562     -0.83162 11729.406250 11434.873047    22.419836     0.000000     0.000000            1            2            1         9949     0.808546 2.404577e+05     0.429194           22 
000070@J287/extract/015279286813244100601_Titan_Andrey_S319_G13_V1-1_88-28_007_ali_DW_particles.mrcs J1/imported/015279286813244100601_Titan_Andrey_S319_G13_V1-1_88-28_007_ali_DW.mrc  4444.000000  1396.000000   127.866627    25.986364   126.341114     -3.30962     5.776384 11785.644531 11491.111328    22.419836     0.000000     0.000000            1            1            1         9949     0.821092 2.400356e+05     0.282695           23 
000072@J287/extract/015279286813244100601_Titan_Andrey_S319_G13_V1-1_88-28_007_ali_DW_particles.mrcs J1/imported/015279286813244100601_Titan_Andrey_S319_G13_V1-1_88-28_007_ali_DW.mrc  1676.000000  1860.000000    87.939093   139.759339    64.240472     -2.48362     -0.83162 11705.645508 11411.112305    22.419836     0.000000     0.000000            1            2            1         9949     0.819855 2.400834e+05     0.102417           19 
000006@J287/extract/015279934816166750738_Titan_Andrey_S319_G13_V1-1_94-4_004_ali_DW_particles.mrcs J1/imported/015279934816166750738_Titan_Andrey_S319_G13_V1-1_94-4_004_ali_DW.mrc  4866.000000  2696.000000   -120.88748   155.968398    90.845903     1.646384     2.472384 11017.051758 10816.968750   267.972412     0.000000     0.000000            1            1            1         9950     0.780456 2.389057e+05     0.147398           51 
000013@J287/extract/015279934816166750738_Titan_Andrey_S319_G13_V1-1_94-4_004_ali_DW_particles.mrcs J1/imported/015279934816166750738_Titan_Andrey_S319_G13_V1-1_94-4_004_ali_DW.mrc  4339.000000   907.000000     6.021485    60.921062   100.407358     -0.00562     -0.00562 10983.731445 10783.648438   267.972412     0.000000     0.000000            1            2            1         9950     0.808780 2.388743e+05     0.336523           37 
000016@J287/extract/015279934816166750738_Titan_Andrey_S319_G13_V1-1_94-4_004_ali_DW_particles.mrcs J1/imported/015279934816166750738_Titan_Andrey_S319_G13_V1-1_94-4_004_ali_DW.mrc  2147.000000   413.000000     7.418252    62.287778    -87.06836     -1.65762    -10.74362 11021.540039 10821.457031   267.972412     0.000000     0.000000            1            1            1         9950     0.790902 2.386186e+05     0.202164           37 
000019@J287/extract/015279934816166750738_Titan_Andrey_S319_G13_V1-1_94-4_004_ali_DW_particles.mrcs J1/imported/015279934816166750738_Titan_Andrey_S319_G13_V1-1_94-4_004_ali_DW.mrc  5332.000000  2815.000000    65.462966   138.545586   169.063761     -1.65762     -4.13562 11068.721680 10868.638672   267.972412     0.000000     0.000000            1            2            1         9950     0.803589 2.386536e+05     0.159308           72 
000021@J287/extract/015279934816166750738_Titan_Andrey_S319_G13_V1-1_94-4_004_ali_DW_particles.mrcs J1/imported/015279934816166750738_Titan_Andrey_S319_G13_V1-1_94-4_004_ali_DW.mrc  1576.000000   923.000000   -126.64210   125.124863    71.285054     1.646384     1.646384 10981.356445 10781.273438   267.972412     0.000000     0.000000            1            1            1         9950     0.806519 2.389287e+05     0.240894          101 
000022@J287/extract/015279934816166750738_Titan_Andrey_S319_G13_V1-1_94-4_004_ali_DW_particles.mrcs J1/imported/015279934816166750738_Titan_Andrey_S319_G13_V1-1_94-4_004_ali_DW.mrc  3773.000000   568.000000    -41.61166    22.738083    -34.47690     0.820384     -0.83162 11004.592773 10804.509766   267.972412     0.000000     0.000000            1            2            1         9950     0.812160 2.383420e+05     0.285786           13 
000027@J287/extract/015279934816166750738_Titan_Andrey_S319_G13_V1-1_94-4_004_ali_DW_particles.mrcs J1/imported/015279934816166750738_Titan_Andrey_S319_G13_V1-1_94-4_004_ali_DW.mrc  2782.000000  3704.000000   -170.50311   154.034016   -136.26301     3.298384     1.646384 11025.936523 10825.853516   267.972412     0.000000     0.000000            1            1            1         9950     0.778991 2.389336e+05     0.051239           89 
000033@J287/extract/015279934816166750738_Titan_Andrey_S319_G13_V1-1_94-4_004_ali_DW_particles.mrcs J1/imported/015279934816166750738_Titan_Andrey_S319_G13_V1-1_94-4_004_ali_DW.mrc  4497.000000   750.000000    -63.29555   119.036508    74.988778     -0.00562     -0.83162 11003.852539 10803.769531   267.972412     0.000000     0.000000            1            2            1         9950     0.808766 2.386067e+05     0.205493            9 
000036@J287/extract/015279934816166750738_Titan_Andrey_S319_G13_V1-1_94-4_004_ali_DW_particles.mrcs J1/imported/015279934816166750738_Titan_Andrey_S319_G13_V1-1_94-4_004_ali_DW.mrc   164.000000  1115.000000    31.827046    37.989049   -131.40195     4.950384     -0.83162 11020.749023 10820.666016   267.972412     0.000000     0.000000            1            1            1         9950     0.802829 2.386115e+05     0.063009          102 
000037@J287/extract/015279934816166750738_Titan_Andrey_S319_G13_V1-1_94-4_004_ali_DW_particles.mrcs J1/imported/015279934816166750738_Titan_Andrey_S319_G13_V1-1_94-4_004_ali_DW.mrc   130.000000  3357.000000    37.292091   118.025628    84.054444     -2.48362     -0.00562 11047.743164 10847.660156   267.972412     0.000000     0.000000            1            2            1         9950     0.814850 2.386665e+05     0.125584           57 
000043@J287/extract/015279934816166750738_Titan_Andrey_S319_G13_V1-1_94-4_004_ali_DW_particles.mrcs J1/imported/015279934816166750738_Titan_Andrey_S319_G13_V1-1_94-4_004_ali_DW.mrc  3837.000000  3719.000000    88.831994    37.222097    -23.78381     -5.78762     -3.30962 11066.634766 10866.551758   267.972412     0.000000     0.000000            1            1            1         9950     0.798710 2.386231e+05     0.068512          283 
000045@J287/extract/015279934816166750738_Titan_Andrey_S319_G13_V1-1_94-4_004_ali_DW_particles.mrcs J1/imported/015279934816166750738_Titan_Andrey_S319_G13_V1-1_94-4_004_ali_DW.mrc  1511.000000   171.000000    -30.32793    71.318646   -100.82136     2.472384     -0.83162 11066.962891 10866.879883   267.972412     0.000000     0.000000            1            2            1         9950     0.800814 2.388227e+05     0.084618          132 
000052@J287/extract/015279934816166750738_Titan_Andrey_S319_G13_V1-1_94-4_004_ali_DW_particles.mrcs J1/imported/015279934816166750738_Titan_Andrey_S319_G13_V1-1_94-4_004_ali_DW.mrc  4597.000000  3312.000000   131.452062   107.610432    82.302448     -5.78762     0.820384 11050.938477 10850.855469   267.972412     0.000000     0.000000            1            1            1         9950     0.792145 2.390171e+05     0.206978           89 
000058@J287/extract/015279934816166750738_Titan_Andrey_S319_G13_V1-1_94-4_004_ali_DW_particles.mrcs J1/imported/015279934816166750738_Titan_Andrey_S319_G13_V1-1_94-4_004_ali_DW.mrc  2412.000000  3588.000000   -137.46933    98.903134   -142.18523     -3.30962     0.820384 11003.717773 10803.634766   267.972412     0.000000     0.000000            1            2            1         9950     0.792689 2.391263e+05     0.046088           45 
000001@J287/extract/015282543043040683376_Titan_Andrey_S319_G13_V1-1_112-8_002_ali_DW_particles.mrcs J1/imported/015282543043040683376_Titan_Andrey_S319_G13_V1-1_112-8_002_ali_DW.mrc  5366.000000  2101.000000   100.630997   110.589203    -29.96280     -2.48362     -1.65762  8293.993164  7411.790039    -30.54392     0.000000     0.000000            1            1            1         9951     0.810343 2.389148e+05     0.090955           25 
000003@J287/extract/015282543043040683376_Titan_Andrey_S319_G13_V1-1_112-8_002_ali_DW_particles.mrcs J1/imported/015282543043040683376_Titan_Andrey_S319_G13_V1-1_112-8_002_ali_DW.mrc  3981.000000  1760.000000    -47.65347   112.637853   -168.56051     -0.83162     -2.48362  8191.021973  7308.819336    -30.54392     0.000000     0.000000            1            2            1         9951     0.810447 2.387512e+05     0.059408          226 
000006@J287/extract/015282543043040683376_Titan_Andrey_S319_G13_V1-1_112-8_002_ali_DW_particles.mrcs J1/imported/015282543043040683376_Titan_Andrey_S319_G13_V1-1_112-8_002_ali_DW.mrc  3792.000000   322.000000   135.384326    84.571760   130.974827     -1.65762     -0.00562  8240.378906  7358.175781    -30.54392     0.000000     0.000000            1            1            1         9951     0.801599 2.386089e+05     0.200821           22 
000010@J287/extract/015282543043040683376_Titan_Andrey_S319_G13_V1-1_112-8_002_ali_DW_particles.mrcs J1/imported/015282543043040683376_Titan_Andrey_S319_G13_V1-1_112-8_002_ali_DW.mrc  4735.000000  3009.000000    68.291200   112.382789    -22.51678     -0.00562     0.820384  8289.976562  7407.773438    -30.54392     0.000000     0.000000            1            2            1         9951     0.813836 2.387491e+05     0.108611           14 
000011@J287/extract/015282543043040683376_Titan_Andrey_S319_G13_V1-1_112-8_002_ali_DW_particles.mrcs J1/imported/015282543043040683376_Titan_Andrey_S319_G13_V1-1_112-8_002_ali_DW.mrc   223.000000  3482.000000   129.050864    21.482708     -6.50073     -0.00562     -0.00562  8162.883301  7280.680664    -30.54392     0.000000     0.000000            1            1            1         9951     0.801852 2.389401e+05     0.132750           17 
000012@J287/extract/015282543043040683376_Titan_Andrey_S319_G13_V1-1_112-8_002_ali_DW_particles.mrcs J1/imported/015282543043040683376_Titan_Andrey_S319_G13_V1-1_112-8_002_ali_DW.mrc  5110.000000   991.000000     -3.64823   143.723725   130.190552     -4.13562     1.646384  8322.221680  7440.018555    -30.54392     0.000000     0.000000            1            2            1         9951     0.803484 2.389045e+05     0.370502           15 
000018@J287/extract/015282543043040683376_Titan_Andrey_S319_G13_V1-1_112-8_002_ali_DW_particles.mrcs J1/imported/015282543043040683376_Titan_Andrey_S319_G13_V1-1_112-8_002_ali_DW.mrc  5317.000000  3696.000000    51.870660    50.350682    82.503088     5.776384     2.472384  8392.194336  7509.991211    -30.54392     0.000000     0.000000            1            1            1         9951     0.803010 2.387713e+05     0.133764           16 
000025@J287/extract/015282543043040683376_Titan_Andrey_S319_G13_V1-1_112-8_002_ali_DW_particles.mrcs J1/imported/015282543043040683376_Titan_Andrey_S319_G13_V1-1_112-8_002_ali_DW.mrc  2929.000000  2911.000000   -122.68666    50.801734    76.825921     -3.30962     -1.65762  8163.988770  7281.786133    -30.54392     0.000000     0.000000            1            2            1         9951     0.848981 2.382618e+05     0.097461          111 
000045@J287/extract/015282543043040683376_Titan_Andrey_S319_G13_V1-1_112-8_002_ali_DW_particles.mrcs J1/imported/015282543043040683376_Titan_Andrey_S319_G13_V1-1_112-8_002_ali_DW.mrc  1618.000000  3655.000000   109.819110    70.226937   138.740497     0.820384     -2.48362  8177.576172  7295.373535    -30.54392     0.000000     0.000000            1            1            1         9951     0.806738 2.386271e+05     0.136887           25 
000046@J287/extract/015282543043040683376_Titan_Andrey_S319_G13_V1-1_112-8_002_ali_DW_particles.mrcs J1/imported/015282543043040683376_Titan_Andrey_S319_G13_V1-1_112-8_002_ali_DW.mrc  4374.000000  3041.000000    91.830116    88.791483   108.737337     -1.65762     -0.00562  8267.571289  7385.368652    -30.54392     0.000000     0.000000            1            2            1         9951     0.803085 2.390427e+05     0.103945          105 
000048@J287/extract/015282543043040683376_Titan_Andrey_S319_G13_V1-1_112-8_002_ali_DW_particles.mrcs J1/imported/015282543043040683376_Titan_Andrey_S319_G13_V1-1_112-8_002_ali_DW.mrc  4322.000000  1241.000000    -61.57346   100.022118    73.230620     -2.48362     -1.65762  8232.583984  7350.380859    -30.54392     0.000000     0.000000            1            1            1         9951     0.798699 2.389872e+05     0.108305          130 
000053@J287/extract/015282543043040683376_Titan_Andrey_S319_G13_V1-1_112-8_002_ali_DW_particles.mrcs J1/imported/015282543043040683376_Titan_Andrey_S319_G13_V1-1_112-8_002_ali_DW.mrc  4337.000000   194.000000    -29.27191    41.094668     5.843353     -0.00562     -0.83162  8307.432617  7425.229980    -30.54392     0.000000     0.000000            1            2            1         9951     0.796036 2.387806e+05     0.238805           30 
000001@J287/extract/015282733434031241639_Titan_Andrey_S319_G13_V1-1_2nd_146-17_001_ali_DW_particles.mrcs J1/imported/015282733434031241639_Titan_Andrey_S319_G13_V1-1_2nd_146-17_001_ali_DW.mrc  1451.000000  3808.000000   -175.37394   120.465362    19.617572     -2.48362     1.646384  9168.248047  8510.096680    -20.15079     0.000000     0.000000            1            2            1         9952     0.817537 2.385971e+05     0.181340           25 
000003@J287/extract/015282733434031241639_Titan_Andrey_S319_G13_V1-1_2nd_146-17_001_ali_DW_particles.mrcs J1/imported/015282733434031241639_Titan_Andrey_S319_G13_V1-1_2nd_146-17_001_ali_DW.mrc  4776.000000   408.000000   -101.12500   109.280676   -142.52174     -6.61362     8.254384  9188.353516  8530.202148    -20.15079     0.000000     0.000000            1            1            1         9952     0.781390 2.383049e+05     0.063758          109 
000010@J287/extract/015282733434031241639_Titan_Andrey_S319_G13_V1-1_2nd_146-17_001_ali_DW_particles.mrcs J1/imported/015282733434031241639_Titan_Andrey_S319_G13_V1-1_2nd_146-17_001_ali_DW.mrc  5226.000000  2035.000000   -176.75717   108.547230    68.397829     -0.00562     -0.00562  9114.812500  8456.661133    -20.15079     0.000000     0.000000            1            2            1         9952     0.776819 2.389323e+05     0.208404           55 
000013@J287/extract/015282733434031241639_Titan_Andrey_S319_G13_V1-1_2nd_146-17_001_ali_DW_particles.mrcs J1/imported/015282733434031241639_Titan_Andrey_S319_G13_V1-1_2nd_146-17_001_ali_DW.mrc   846.000000  2157.000000   -135.06743   128.019921     -3.63552     -0.00562     -0.83162  8992.089844  8333.938477    -20.15079     0.000000     0.000000            1            1            1         9952     0.812286 2.384740e+05     0.083710           13 
000017@J287/extract/015282733434031241639_Titan_Andrey_S319_G13_V1-1_2nd_146-17_001_ali_DW_particles.mrcs J1/imported/015282733434031241639_Titan_Andrey_S319_G13_V1-1_2nd_146-17_001_ali_DW.mrc  3062.000000   844.000000   108.667177    86.134425    -60.05501     -1.65762     -0.00562  9062.499023  8404.347656    -20.15079     0.000000     0.000000            1            2            1         9952     0.799256 2.385002e+05     0.164810           36 
000021@J287/extract/015282733434031241639_Titan_Andrey_S319_G13_V1-1_2nd_146-17_001_ali_DW_particles.mrcs J1/imported/015282733434031241639_Titan_Andrey_S319_G13_V1-1_2nd_146-17_001_ali_DW.mrc  3039.000000  3217.000000   128.129457    68.696632    -92.02491     -8.26562     0.820384  9127.192383  8469.041016    -20.15079     0.000000     0.000000            1            1            1         9952     0.809749 2.383418e+05     0.091173           62 
000031@J287/extract/015282733434031241639_Titan_Andrey_S319_G13_V1-1_2nd_146-17_001_ali_DW_particles.mrcs J1/imported/015282733434031241639_Titan_Andrey_S319_G13_V1-1_2nd_146-17_001_ali_DW.mrc  5582.000000  3016.000000    -16.54619   112.906684   175.013026     -0.83162     -0.83162  9217.505859  8559.354492    -20.15079     0.000000     0.000000            1            2            1         9952     0.794034 2.385606e+05     0.108015           50 
000035@J287/extract/015282733434031241639_Titan_Andrey_S319_G13_V1-1_2nd_146-17_001_ali_DW_particles.mrcs J1/imported/015282733434031241639_Titan_Andrey_S319_G13_V1-1_2nd_146-17_001_ali_DW.mrc   783.000000  3876.000000    74.767365    77.007722    56.225008     0.820384     4.124384  9205.655273  8547.503906    -20.15079     0.000000     0.000000            1            1            1         9952     0.809427 2.383305e+05     0.074967           68 
000036@J287/extract/015282733434031241639_Titan_Andrey_S319_G13_V1-1_2nd_146-17_001_ali_DW_particles.mrcs J1/imported/015282733434031241639_Titan_Andrey_S319_G13_V1-1_2nd_146-17_001_ali_DW.mrc  1441.000000  3373.000000    54.550325   132.363106    -26.18854     -0.00562     -0.83162  9121.427734  8463.276367    -20.15079     0.000000     0.000000            1            2            1         9952     0.814893 2.387289e+05     0.121825            8 
000003@J287/extract/015282909102787111714_Titan_Andrey_S319_G13_V1-1_2nd_152-16_004_ali_DW_particles.mrcs J1/imported/015282909102787111714_Titan_Andrey_S319_G13_V1-1_2nd_152-16_004_ali_DW.mrc  4456.000000  3626.000000   123.630980    53.811167   -119.97948     -1.65762     -7.43962 14819.068359 14677.881836    -82.13356     0.000000     0.000000            1            2            1         9953     0.804365 2.398346e+05     0.069249           30 
000004@J287/extract/015282909102787111714_Titan_Andrey_S319_G13_V1-1_2nd_152-16_004_ali_DW_particles.mrcs J1/imported/015282909102787111714_Titan_Andrey_S319_G13_V1-1_2nd_152-16_004_ali_DW.mrc  5215.000000  2307.000000    -43.16763    91.858026    79.043916     -0.83162     -0.83162 14659.714844 14518.528320    -82.13356     0.000000     0.000000            1            1            1         9953     0.807813 2.399235e+05     0.078587          152 
000006@J287/extract/015282909102787111714_Titan_Andrey_S319_G13_V1-1_2nd_152-16_004_ali_DW_particles.mrcs J1/imported/015282909102787111714_Titan_Andrey_S319_G13_V1-1_2nd_152-16_004_ali_DW.mrc  4655.000000   937.000000    44.534146    42.524432    -54.35665     -1.65762     -0.00562 14698.998047 14557.811523    -82.13356     0.000000     0.000000            1            2            1         9953     0.812666 2.398209e+05     0.072342          210 
000013@J287/extract/015282909102787111714_Titan_Andrey_S319_G13_V1-1_2nd_152-16_004_ali_DW_particles.mrcs J1/imported/015282909102787111714_Titan_Andrey_S319_G13_V1-1_2nd_152-16_004_ali_DW.mrc  1599.000000  1072.000000   168.143360    44.103913    18.101784     0.820384     -2.48362 14650.445312 14509.258789    -82.13356     0.000000     0.000000            1            1            1         9953     0.802828 2.396896e+05     0.110099           69 
000016@J287/extract/015282909102787111714_Titan_Andrey_S319_G13_V1-1_2nd_152-16_004_ali_DW_particles.mrcs J1/imported/015282909102787111714_Titan_Andrey_S319_G13_V1-1_2nd_152-16_004_ali_DW.mrc  4538.000000  3373.000000    78.085260   108.417807    45.011668     0.820384     2.472384 14784.673828 14643.487305    -82.13356     0.000000     0.000000            1            2            1         9953     0.807628 2.397379e+05     0.113035           59 
000019@J287/extract/015282909102787111714_Titan_Andrey_S319_G13_V1-1_2nd_152-16_004_ali_DW_particles.mrcs J1/imported/015282909102787111714_Titan_Andrey_S319_G13_V1-1_2nd_152-16_004_ali_DW.mrc  5474.000000  3283.000000     -0.94042    53.755356   126.524730     -0.00562     -0.00562 14934.608398 14793.421875    -82.13356     0.000000     0.000000            1            1            1         9953     0.809744 2.395866e+05     0.164270           41 
000020@J287/extract/015282909102787111714_Titan_Andrey_S319_G13_V1-1_2nd_152-16_004_ali_DW_particles.mrcs J1/imported/015282909102787111714_Titan_Andrey_S319_G13_V1-1_2nd_152-16_004_ali_DW.mrc  2160.000000   693.000000   -179.55550    98.669349    -23.42964     -0.00562     -0.83162 14664.703125 14523.516602    -82.13356     0.000000     0.000000            1            2            1         9953     0.806140 2.399051e+05     0.063725          208 
000022@J287/extract/015282909102787111714_Titan_Andrey_S319_G13_V1-1_2nd_152-16_004_ali_DW_particles.mrcs J1/imported/015282909102787111714_Titan_Andrey_S319_G13_V1-1_2nd_152-16_004_ali_DW.mrc  5333.000000  2689.000000   169.215414    96.275284   130.501651     2.472384     -7.43962 14733.745117 14592.558594    -82.13356     0.000000     0.000000            1            1            1         9953     0.812857 2.398517e+05     0.115002          127 
000040@J287/extract/015282909102787111714_Titan_Andrey_S319_G13_V1-1_2nd_152-16_004_ali_DW_particles.mrcs J1/imported/015282909102787111714_Titan_Andrey_S319_G13_V1-1_2nd_152-16_004_ali_DW.mrc  1330.000000  1353.000000   127.161082   101.479066   -152.04989     -0.00562     -0.00562 14632.274414 14491.087891    -82.13356     0.000000     0.000000            1            2            1         9953     0.811719 2.397734e+05     0.082160          134 
000042@J287/extract/015282909102787111714_Titan_Andrey_S319_G13_V1-1_2nd_152-16_004_ali_DW_particles.mrcs J1/imported/015282909102787111714_Titan_Andrey_S319_G13_V1-1_2nd_152-16_004_ali_DW.mrc   709.000000  3951.000000    31.808603   132.605722   102.824328     -1.65762     4.950384 14900.855469 14759.668945    -82.13356     0.000000     0.000000            1            1            1         9953     0.817020 2.395344e+05     0.094425           32 
000044@J287/extract/015282909102787111714_Titan_Andrey_S319_G13_V1-1_2nd_152-16_004_ali_DW_particles.mrcs J1/imported/015282909102787111714_Titan_Andrey_S319_G13_V1-1_2nd_152-16_004_ali_DW.mrc   290.000000  2913.000000   105.658525    74.048966   -146.25843     -3.30962     2.472384 14692.666016 14551.479492    -82.13356     0.000000     0.000000            1            2            1         9953     0.793689 2.399687e+05     0.132682          129 
000045@J287/extract/015282909102787111714_Titan_Andrey_S319_G13_V1-1_2nd_152-16_004_ali_DW_particles.mrcs J1/imported/015282909102787111714_Titan_Andrey_S319_G13_V1-1_2nd_152-16_004_ali_DW.mrc  2011.000000   237.000000    81.220947   124.389684   103.289992     -0.00562     -0.83162 14722.820312 14581.633789    -82.13356     0.000000     0.000000            1            1            1         9953     0.799670 2.398386e+05     0.135259           38 
000047@J287/extract/015282909102787111714_Titan_Andrey_S319_G13_V1-1_2nd_152-16_004_ali_DW_particles.mrcs J1/imported/015282909102787111714_Titan_Andrey_S319_G13_V1-1_2nd_152-16_004_ali_DW.mrc  4591.000000  1202.000000   132.539941    82.204539   -178.36568     -4.13562     -0.00562 14660.249023 14519.062500    -82.13356     0.000000     0.000000            1            2            1         9953     0.805998 2.396437e+05     0.087845          107 
000048@J287/extract/015282909102787111714_Titan_Andrey_S319_G13_V1-1_2nd_152-16_004_ali_DW_particles.mrcs J1/imported/015282909102787111714_Titan_Andrey_S319_G13_V1-1_2nd_152-16_004_ali_DW.mrc  2372.000000  3114.000000   135.412009    86.963777    87.847783     0.820384     -0.83162 14667.050781 14525.864258    -82.13356     0.000000     0.000000            1            1            1         9953     0.803807 2.399505e+05     0.278058           36 
000050@J287/extract/015282909102787111714_Titan_Andrey_S319_G13_V1-1_2nd_152-16_004_ali_DW_particles.mrcs J1/imported/015282909102787111714_Titan_Andrey_S319_G13_V1-1_2nd_152-16_004_ali_DW.mrc  2788.000000   987.000000    -16.45698    95.662778   -132.46471     -0.00562     0.820384 14628.289062 14487.102539    -82.13356     0.000000     0.000000            1            2            1         9953     0.817201 2.398036e+05     0.067097           84 
000006@J287/extract/015284304897187807674_Titan_Andrey_S319_G13_V1-1_122-15_002_ali_DW_particles.mrcs J1/imported/015284304897187807674_Titan_Andrey_S319_G13_V1-1_122-15_002_ali_DW.mrc   129.000000  1435.000000    -62.82367    89.215185   -164.89205     0.820384     1.646384 13299.584961 12338.703125    -27.76915     0.000000     0.000000            1            1            1         9954     0.804538 2.385739e+05     0.039507          195 
000014@J287/extract/015284304897187807674_Titan_Andrey_S319_G13_V1-1_122-15_002_ali_DW_particles.mrcs J1/imported/015284304897187807674_Titan_Andrey_S319_G13_V1-1_122-15_002_ali_DW.mrc  4835.000000  2894.000000    -99.09961    71.626680    89.978852     -3.30962     -0.83162 13310.966797 12350.084961    -27.76915     0.000000     0.000000            1            2            1         9954     0.805218 2.386388e+05     0.131864           17 
000017@J287/extract/015284304897187807674_Titan_Andrey_S319_G13_V1-1_122-15_002_ali_DW_particles.mrcs J1/imported/015284304897187807674_Titan_Andrey_S319_G13_V1-1_122-15_002_ali_DW.mrc  1061.000000   588.000000    43.396993    10.910461    75.699611     -3.30962     1.646384 13351.976562 12391.094727    -27.76915     0.000000     0.000000            1            1            1         9954     0.798154 2.382439e+05     0.099882           48 
000021@J287/extract/015284304897187807674_Titan_Andrey_S319_G13_V1-1_122-15_002_ali_DW_particles.mrcs J1/imported/015284304897187807674_Titan_Andrey_S319_G13_V1-1_122-15_002_ali_DW.mrc  3137.000000  3535.000000   177.660727   119.076762   -164.00170     -0.00562     -0.83162 13270.638672 12309.756836    -27.76915     0.000000     0.000000            1            2            1         9954     0.790139 2.388594e+05     0.122068           14 
000022@J287/extract/015284304897187807674_Titan_Andrey_S319_G13_V1-1_122-15_002_ali_DW_particles.mrcs J1/imported/015284304897187807674_Titan_Andrey_S319_G13_V1-1_122-15_002_ali_DW.mrc  1853.000000   634.000000   -123.41053   134.477345   127.357684     -0.00562     -4.13562 13336.607422 12375.725586    -27.76915     0.000000     0.000000            1            1            1         9954     0.803312 2.384915e+05     0.137963           24 
000029@J287/extract/015284304897187807674_Titan_Andrey_S319_G13_V1-1_122-15_002_ali_DW_particles.mrcs J1/imported/015284304897187807674_Titan_Andrey_S319_G13_V1-1_122-15_002_ali_DW.mrc  4715.000000  1330.000000    88.686688    35.684816   169.397724     -0.00562     -4.96162 13343.940430 12383.058594    -27.76915     0.000000     0.000000            1            2            1         9954     0.802055 2.385241e+05     0.420620           81 
000033@J287/extract/015284304897187807674_Titan_Andrey_S319_G13_V1-1_122-15_002_ali_DW_particles.mrcs J1/imported/015284304897187807674_Titan_Andrey_S319_G13_V1-1_122-15_002_ali_DW.mrc  5506.000000  3721.000000   114.221581    81.247772   157.421028     -4.96162     0.820384 13412.372070 12451.490234    -27.76915     0.000000     0.000000            1            1            1         9954     0.802798 2.384967e+05     0.073475           59 
000040@J287/extract/015284304897187807674_Titan_Andrey_S319_G13_V1-1_122-15_002_ali_DW_particles.mrcs J1/imported/015284304897187807674_Titan_Andrey_S319_G13_V1-1_122-15_002_ali_DW.mrc  1549.000000  3196.000000   137.680558   142.132815   178.235452     -0.00562     4.124384 13268.380859 12307.499023    -27.76915     0.000000     0.000000            1            2            1         9954     0.789592 2.386528e+05     0.052605          175 
000002@J287/extract/015285937340288450007_Titan_Andrey_S319_G13_V1-1_109-17_006_ali_DW_particles.mrcs J1/imported/015285937340288450007_Titan_Andrey_S319_G13_V1-1_109-17_006_ali_DW.mrc  3774.000000  3608.000000   133.990972    85.784939    99.114401     0.820384     -0.83162  7507.093262  6690.071777   236.945374     0.000000     0.000000            1            2            1         9955     0.801170 2.386528e+05     0.071878           17 
000004@J287/extract/015285937340288450007_Titan_Andrey_S319_G13_V1-1_109-17_006_ali_DW_particles.mrcs J1/imported/015285937340288450007_Titan_Andrey_S319_G13_V1-1_109-17_006_ali_DW.mrc  2627.000000  2211.000000    -13.44324    39.639452   -121.30415     5.776384     -3.30962  7360.595703  6543.574219   236.945374     0.000000     0.000000            1            1            1         9955     0.786379 2.392335e+05     0.080622           95 
000006@J287/extract/015285937340288450007_Titan_Andrey_S319_G13_V1-1_109-17_006_ali_DW_particles.mrcs J1/imported/015285937340288450007_Titan_Andrey_S319_G13_V1-1_109-17_006_ali_DW.mrc   865.000000  1478.000000    -23.48829   161.752431     9.144015    14.036384    14.036384  7300.429688  6483.408203   236.945374     0.000000     0.000000            1            2            1         9955     0.803804 2.389647e+05     0.133819           60 
000008@J287/extract/015285937340288450007_Titan_Andrey_S319_G13_V1-1_109-17_006_ali_DW_particles.mrcs J1/imported/015285937340288450007_Titan_Andrey_S319_G13_V1-1_109-17_006_ali_DW.mrc  2281.000000  1431.000000   -165.52916    98.695106    -94.90717     -1.65762     4.124384  7340.047363  6523.025879   236.945374     0.000000     0.000000            1            1            1         9955     0.817535 2.387289e+05     0.155112          131 
000009@J287/extract/015285937340288450007_Titan_Andrey_S319_G13_V1-1_109-17_006_ali_DW_particles.mrcs J1/imported/015285937340288450007_Titan_Andrey_S319_G13_V1-1_109-17_006_ali_DW.mrc  2871.000000  1100.000000   170.780000   137.231170   -175.06842     2.472384     -0.83162  7381.500977  6564.479492   236.945374     0.000000     0.000000            1            2            1         9955     0.798388 2.387397e+05     0.209937           23 
000010@J287/extract/015285937340288450007_Titan_Andrey_S319_G13_V1-1_109-17_006_ali_DW_particles.mrcs J1/imported/015285937340288450007_Titan_Andrey_S319_G13_V1-1_109-17_006_ali_DW.mrc   575.000000  1743.000000    -29.13975    96.779708    -83.90330     -0.00562     -0.00562  7291.347168  6474.325684   236.945374     0.000000     0.000000            1            1            1         9955     0.812782 2.386845e+05     0.129454          126 
000017@J287/extract/015285937340288450007_Titan_Andrey_S319_G13_V1-1_109-17_006_ali_DW_particles.mrcs J1/imported/015285937340288450007_Titan_Andrey_S319_G13_V1-1_109-17_006_ali_DW.mrc  5196.000000  1916.000000   -114.85745    20.159079   -110.18223     -0.00562     1.646384  7530.728516  6713.707031   236.945374     0.000000     0.000000            1            2            1         9955     0.803882 2.389386e+05     0.146956           19 
000022@J287/extract/015285937340288450007_Titan_Andrey_S319_G13_V1-1_109-17_006_ali_DW_particles.mrcs J1/imported/015285937340288450007_Titan_Andrey_S319_G13_V1-1_109-17_006_ali_DW.mrc   176.000000   933.000000   148.434073   123.450303    16.538287     -0.00562     2.472384  7324.247559  6507.226074   236.945374     0.000000     0.000000            1            1            1         9955     0.825396 2.387115e+05     0.093558          157 
000024@J287/extract/015285937340288450007_Titan_Andrey_S319_G13_V1-1_109-17_006_ali_DW_particles.mrcs J1/imported/015285937340288450007_Titan_Andrey_S319_G13_V1-1_109-17_006_ali_DW.mrc  2131.000000  1442.000000    -43.05956    82.279345     5.913370     0.820384     -0.83162  7333.327148  6516.305664   236.945374     0.000000     0.000000            1            2            1         9955     0.813077 2.388844e+05     0.253929           23 
000027@J287/extract/015285937340288450007_Titan_Andrey_S319_G13_V1-1_109-17_006_ali_DW_particles.mrcs J1/imported/015285937340288450007_Titan_Andrey_S319_G13_V1-1_109-17_006_ali_DW.mrc  1583.000000   503.000000   -150.56582    36.383275    -72.91757     3.298384     -5.78762  7348.294434  6531.272949   236.945374     0.000000     0.000000            1            1            1         9955     0.810651 2.387963e+05     0.162430           23 
000031@J287/extract/015285937340288450007_Titan_Andrey_S319_G13_V1-1_109-17_006_ali_DW_particles.mrcs J1/imported/015285937340288450007_Titan_Andrey_S319_G13_V1-1_109-17_006_ali_DW.mrc  5100.000000  3560.000000   -119.34750   107.745582   165.096747     -0.00562     2.472384  7568.515625  6751.494141   236.945374     0.000000     0.000000            1            2            1         9955     0.795979 2.388041e+05     0.228202           16 
000032@J287/extract/015285937340288450007_Titan_Andrey_S319_G13_V1-1_109-17_006_ali_DW_particles.mrcs J1/imported/015285937340288450007_Titan_Andrey_S319_G13_V1-1_109-17_006_ali_DW.mrc  3392.000000  1294.000000     6.026509    63.641446   171.655020     3.298384     2.472384  7408.729004  6591.707520   236.945374     0.000000     0.000000            1            1            1         9955     0.804980 2.389488e+05     0.067694          128 
000036@J287/extract/015285937340288450007_Titan_Andrey_S319_G13_V1-1_109-17_006_ali_DW_particles.mrcs J1/imported/015285937340288450007_Titan_Andrey_S319_G13_V1-1_109-17_006_ali_DW.mrc  5226.000000  2426.000000    -48.66286    30.157466   119.510424     2.472384     0.820384  7532.214844  6715.193359   236.945374     0.000000     0.000000            1            2            1         9955     0.795917 2.389866e+05     0.210846           70 
000001@J287/extract/015288015268229979867_Titan_Andrey_S319_G13_V1-1_2nd_137-14_000_ali_DW_particles.mrcs J1/imported/015288015268229979867_Titan_Andrey_S319_G13_V1-1_2nd_137-14_000_ali_DW.mrc  4074.000000   909.000000   -157.09776    96.323326   167.463696     -0.00562     -0.83162 16106.299805 15778.602539    -12.25027     0.000000     0.000000            1            2            1         9956     0.823798 2.395938e+05     0.111568           38 
000002@J287/extract/015288015268229979867_Titan_Andrey_S319_G13_V1-1_2nd_137-14_000_ali_DW_particles.mrcs J1/imported/015288015268229979867_Titan_Andrey_S319_G13_V1-1_2nd_137-14_000_ali_DW.mrc  2511.000000  1164.000000    -37.84527   119.353609    -63.47223     -2.48362     -1.65762 16038.955078 15711.257812    -12.25027     0.000000     0.000000            1            1            1         9956     0.816990 2.397569e+05     0.072781          104 
000005@J287/extract/015288015268229979867_Titan_Andrey_S319_G13_V1-1_2nd_137-14_000_ali_DW_particles.mrcs J1/imported/015288015268229979867_Titan_Andrey_S319_G13_V1-1_2nd_137-14_000_ali_DW.mrc  3378.000000  3771.000000   -167.11682    30.175007   -179.43365     0.820384     1.646384 16094.950195 15767.252930    -12.25027     0.000000     0.000000            1            2            1         9956     0.816709 2.395853e+05     0.312730           40 
000012@J287/extract/015288015268229979867_Titan_Andrey_S319_G13_V1-1_2nd_137-14_000_ali_DW_particles.mrcs J1/imported/015288015268229979867_Titan_Andrey_S319_G13_V1-1_2nd_137-14_000_ali_DW.mrc  3712.000000   670.000000   165.261149   160.017823    24.200762     4.124384     1.646384 16123.618164 15795.920898    -12.25027     0.000000     0.000000            1            1            1         9956     0.818265 2.398187e+05     0.369276           20 
000015@J287/extract/015288015268229979867_Titan_Andrey_S319_G13_V1-1_2nd_137-14_000_ali_DW_particles.mrcs J1/imported/015288015268229979867_Titan_Andrey_S319_G13_V1-1_2nd_137-14_000_ali_DW.mrc  4111.000000  2189.000000   -143.47224   131.060667   103.340228     5.776384     -0.00562 16003.791016 15676.093750    -12.25027     0.000000     0.000000            1            2            1         9956     0.829696 2.394492e+05     0.294109           49 
000017@J287/extract/015288015268229979867_Titan_Andrey_S319_G13_V1-1_2nd_137-14_000_ali_DW_particles.mrcs J1/imported/015288015268229979867_Titan_Andrey_S319_G13_V1-1_2nd_137-14_000_ali_DW.mrc  4764.000000  1303.000000    -99.17176   133.251573   168.434267     0.820384     -1.65762 16077.952148 15750.254883    -12.25027     0.000000     0.000000            1            1            1         9956     0.814253 2.398886e+05     0.281415           74 
000020@J287/extract/015288015268229979867_Titan_Andrey_S319_G13_V1-1_2nd_137-14_000_ali_DW_particles.mrcs J1/imported/015288015268229979867_Titan_Andrey_S319_G13_V1-1_2nd_137-14_000_ali_DW.mrc  1641.000000  2971.000000    37.370212    31.819769    -39.24833     -0.00562    -23.13362 16051.075195 15723.377930    -12.25027     0.000000     0.000000            1            2            1         9956     0.795604 2.397640e+05     0.068876           72 
000022@J287/extract/015288015268229979867_Titan_Andrey_S319_G13_V1-1_2nd_137-14_000_ali_DW_particles.mrcs J1/imported/015288015268229979867_Titan_Andrey_S319_G13_V1-1_2nd_137-14_000_ali_DW.mrc  3255.000000  1439.000000   165.592066   134.102560   158.783262     0.820384     -2.48362 16021.327148 15693.629883    -12.25027     0.000000     0.000000            1            1            1         9956     0.822901 2.395968e+05     0.307293           22 
000023@J287/extract/015288015268229979867_Titan_Andrey_S319_G13_V1-1_2nd_137-14_000_ali_DW_particles.mrcs J1/imported/015288015268229979867_Titan_Andrey_S319_G13_V1-1_2nd_137-14_000_ali_DW.mrc  4400.000000  1696.000000   155.161444    93.947467    53.840836     3.298384     4.950384 16027.189453 15699.492188    -12.25027     0.000000     0.000000            1            2            1         9956     0.829813 2.396047e+05     0.118615           91 
000027@J287/extract/015288015268229979867_Titan_Andrey_S319_G13_V1-1_2nd_137-14_000_ali_DW_particles.mrcs J1/imported/015288015268229979867_Titan_Andrey_S319_G13_V1-1_2nd_137-14_000_ali_DW.mrc  1499.000000  3131.000000     -2.90351    42.781444    12.094978     0.820384     -0.83162 16076.695312 15748.998047    -12.25027     0.000000     0.000000            1            1            1         9956     0.816780 2.399250e+05     0.229251           17 
000033@J287/extract/015288015268229979867_Titan_Andrey_S319_G13_V1-1_2nd_137-14_000_ali_DW_particles.mrcs J1/imported/015288015268229979867_Titan_Andrey_S319_G13_V1-1_2nd_137-14_000_ali_DW.mrc   980.000000  1702.000000   -175.37808   123.306060    -87.25962     -0.00562     1.646384 16037.356445 15709.659180    -12.25027     0.000000     0.000000            1            2            1         9956     0.816011 2.399313e+05     0.161768           11 
000041@J287/extract/015288015268229979867_Titan_Andrey_S319_G13_V1-1_2nd_137-14_000_ali_DW_particles.mrcs J1/imported/015288015268229979867_Titan_Andrey_S319_G13_V1-1_2nd_137-14_000_ali_DW.mrc  1388.000000  3047.000000     4.636681    67.604841   152.877691     -0.83162     -0.00562 16072.738281 15745.041016    -12.25027     0.000000     0.000000            1            1            1         9956     0.820881 2.399132e+05     0.160702           14 
000044@J287/extract/015288015268229979867_Titan_Andrey_S319_G13_V1-1_2nd_137-14_000_ali_DW_particles.mrcs J1/imported/015288015268229979867_Titan_Andrey_S319_G13_V1-1_2nd_137-14_000_ali_DW.mrc  4484.000000   739.000000   -176.73757    79.481947    -83.47575     -0.83162     0.820384 16154.454102 15826.756836    -12.25027     0.000000     0.000000            1            2            1         9956     0.818734 2.397510e+05     0.217023           36 
000045@J287/extract/015288015268229979867_Titan_Andrey_S319_G13_V1-1_2nd_137-14_000_ali_DW_particles.mrcs J1/imported/015288015268229979867_Titan_Andrey_S319_G13_V1-1_2nd_137-14_000_ali_DW.mrc  1035.000000  2150.000000    45.888935    34.775486    37.727345     -0.00562     -0.83162 16025.788086 15698.090820    -12.25027     0.000000     0.000000            1            1            1         9956     0.822306 2.397112e+05     0.212649           29 
000049@J287/extract/015288015268229979867_Titan_Andrey_S319_G13_V1-1_2nd_137-14_000_ali_DW_particles.mrcs J1/imported/015288015268229979867_Titan_Andrey_S319_G13_V1-1_2nd_137-14_000_ali_DW.mrc   327.000000  1165.000000    28.496003    27.368265     5.645036     0.820384     -1.65762 16123.612305 15795.915039    -12.25027     0.000000     0.000000            1            2            1         9956     0.829504 2.395196e+05     0.073406          103 
000051@J287/extract/015288015268229979867_Titan_Andrey_S319_G13_V1-1_2nd_137-14_000_ali_DW_particles.mrcs J1/imported/015288015268229979867_Titan_Andrey_S319_G13_V1-1_2nd_137-14_000_ali_DW.mrc  3327.000000  3956.000000   131.085917    78.595806   -123.96803     4.950384     -2.48362 16114.909180 15787.211914    -12.25027     0.000000     0.000000            1            1            1         9956     0.817239 2.394960e+05     0.091783           73 
000007@J287/extract/015289733633854307089_Titan_Andrey_S319_G13_V1-1_94-17_005_ali_DW_particles.mrcs J1/imported/015289733633854307089_Titan_Andrey_S319_G13_V1-1_94-17_005_ali_DW.mrc  2799.000000   625.000000    -48.23229   160.038733   -145.42823     4.950384     1.646384 15996.664062 15713.809570   231.167435     0.000000     0.000000            1            1            1         9957     0.825016 2.388029e+05     0.296086           44 
000008@J287/extract/015289733633854307089_Titan_Andrey_S319_G13_V1-1_94-17_005_ali_DW_particles.mrcs J1/imported/015289733633854307089_Titan_Andrey_S319_G13_V1-1_94-17_005_ali_DW.mrc   753.000000  1924.000000    47.708133    42.487629    69.447450     -1.65762     -0.83162 15948.571289 15665.716797   231.167435     0.000000     0.000000            1            2            1         9957     0.819388 2.389110e+05     0.108351           33 
000010@J287/extract/015289733633854307089_Titan_Andrey_S319_G13_V1-1_94-17_005_ali_DW_particles.mrcs J1/imported/015289733633854307089_Titan_Andrey_S319_G13_V1-1_94-17_005_ali_DW.mrc  2533.000000  1314.000000    10.186931    56.683699   -167.63249     -0.00562     0.820384 15932.916016 15650.061523   231.167435     0.000000     0.000000            1            1            1         9957     0.806268 2.389230e+05     0.402425           72 
000015@J287/extract/015289733633854307089_Titan_Andrey_S319_G13_V1-1_94-17_005_ali_DW_particles.mrcs J1/imported/015289733633854307089_Titan_Andrey_S319_G13_V1-1_94-17_005_ali_DW.mrc  2810.000000  1940.000000   172.041485   103.563897   -177.04002     -4.13562     -2.48362 15903.671875 15620.817383   231.167435     0.000000     0.000000            1            2            1         9957     0.805291 2.391669e+05     0.173064           24 
000019@J287/extract/015289733633854307089_Titan_Andrey_S319_G13_V1-1_94-17_005_ali_DW_particles.mrcs J1/imported/015289733633854307089_Titan_Andrey_S319_G13_V1-1_94-17_005_ali_DW.mrc   623.000000  3340.000000    -13.80938   129.576921    -93.11378     -1.65762     -1.65762 16093.996094 15811.141602   231.167435     0.000000     0.000000            1            1            1         9957     0.799642 2.389472e+05     0.068070           35 
000024@J287/extract/015289733633854307089_Titan_Andrey_S319_G13_V1-1_94-17_005_ali_DW_particles.mrcs J1/imported/015289733633854307089_Titan_Andrey_S319_G13_V1-1_94-17_005_ali_DW.mrc  1430.000000  1060.000000   143.971138    98.855511   -146.62370     2.472384     -1.65762 15991.395508 15708.541016   231.167435     0.000000     0.000000            1            2            1         9957     0.807436 2.389800e+05     0.097172          175 
000027@J287/extract/015289733633854307089_Titan_Andrey_S319_G13_V1-1_94-17_005_ali_DW_particles.mrcs J1/imported/015289733633854307089_Titan_Andrey_S319_G13_V1-1_94-17_005_ali_DW.mrc   299.000000   538.000000    79.041783    80.595158     -0.01973     4.124384     -3.30962 16191.933594 15909.079102   231.167435     0.000000     0.000000            1            1            1         9957     0.805800 2.390714e+05     0.142835           26 
000031@J287/extract/015289733633854307089_Titan_Andrey_S319_G13_V1-1_94-17_005_ali_DW_particles.mrcs J1/imported/015289733633854307089_Titan_Andrey_S319_G13_V1-1_94-17_005_ali_DW.mrc  5511.000000   672.000000    92.778832    62.686620    -91.77256     -4.13562     0.820384 16109.054688 15826.200195   231.167435     0.000000     0.000000            1            2            1         9957     0.806654 2.389487e+05     0.060449           55 
000033@J287/extract/015289733633854307089_Titan_Andrey_S319_G13_V1-1_94-17_005_ali_DW_particles.mrcs J1/imported/015289733633854307089_Titan_Andrey_S319_G13_V1-1_94-17_005_ali_DW.mrc  1201.000000   478.000000     -2.37868   100.517288    60.883459     -0.83162     -0.83162 16091.722656 15808.868164   231.167435     0.000000     0.000000            1            1            1         9957     0.803722 2.391563e+05     0.260223           29 
000035@J287/extract/015289733633854307089_Titan_Andrey_S319_G13_V1-1_94-17_005_ali_DW_particles.mrcs J1/imported/015289733633854307089_Titan_Andrey_S319_G13_V1-1_94-17_005_ali_DW.mrc   488.000000  1677.000000    41.660480   148.105229   127.682588     -1.65762     4.950384 15969.799805 15686.945312   231.167435     0.000000     0.000000            1            2            1         9957     0.811719 2.387183e+05     0.126681           34 
000043@J287/extract/015289733633854307089_Titan_Andrey_S319_G13_V1-1_94-17_005_ali_DW_particles.mrcs J1/imported/015289733633854307089_Titan_Andrey_S319_G13_V1-1_94-17_005_ali_DW.mrc  5342.000000  2989.000000   -178.16283   129.303552   179.043213     -0.83162     -0.00562 16108.000977 15825.146484   231.167435     0.000000     0.000000            1            1            1         9957     0.805113 2.389728e+05     0.079712           77 
000045@J287/extract/015289733633854307089_Titan_Andrey_S319_G13_V1-1_94-17_005_ali_DW_particles.mrcs J1/imported/015289733633854307089_Titan_Andrey_S319_G13_V1-1_94-17_005_ali_DW.mrc  2683.000000  1141.000000   172.041485   103.563897   -143.29002     -0.83162     -0.83162 15945.170898 15662.316406   231.167435     0.000000     0.000000            1            2            1         9957     0.830911 2.384886e+05     0.172713          229 
000053@J287/extract/015289733633854307089_Titan_Andrey_S319_G13_V1-1_94-17_005_ali_DW_particles.mrcs J1/imported/015289733633854307089_Titan_Andrey_S319_G13_V1-1_94-17_005_ali_DW.mrc  5252.000000  2517.000000    17.426538   112.911225   104.345838     0.820384     -0.00562 16037.236328 15754.381836   231.167435     0.000000     0.000000            1            1            1         9957     0.811644 2.389224e+05     0.269600          135 
000009@J287/extract/015290112699510272970_Titan_Andrey_S319_G13_V1-1_3nd_262-24_007_ali_DW_particles.mrcs J1/imported/015290112699510272970_Titan_Andrey_S319_G13_V1-1_3nd_262-24_007_ali_DW.mrc   542.000000  3581.000000    -37.92485   148.124332    -97.63917     -3.30962     3.298384 10940.747070 10655.077148    25.834108     0.000000     0.000000            1            1            1         9958     0.803839 2.387396e+05     0.242038           46 
000010@J287/extract/015290112699510272970_Titan_Andrey_S319_G13_V1-1_3nd_262-24_007_ali_DW_particles.mrcs J1/imported/015290112699510272970_Titan_Andrey_S319_G13_V1-1_3nd_262-24_007_ali_DW.mrc  4966.000000  3868.000000   143.923707    94.041865   -169.12903     -0.83162     -6.61362 11091.146484 10805.476562    25.834108     0.000000     0.000000            1            2            1         9958     0.786217 2.388048e+05     0.092818           48 
000011@J287/extract/015290112699510272970_Titan_Andrey_S319_G13_V1-1_3nd_262-24_007_ali_DW_particles.mrcs J1/imported/015290112699510272970_Titan_Andrey_S319_G13_V1-1_3nd_262-24_007_ali_DW.mrc  4120.000000  3697.000000    99.950224    35.503859    77.504287     0.820384     -1.65762 11033.515625 10747.845703    25.834108     0.000000     0.000000            1            1            1         9958     0.797037 2.390549e+05     0.090000           50 
000012@J287/extract/015290112699510272970_Titan_Andrey_S319_G13_V1-1_3nd_262-24_007_ali_DW_particles.mrcs J1/imported/015290112699510272970_Titan_Andrey_S319_G13_V1-1_3nd_262-24_007_ali_DW.mrc  4843.000000  3469.000000   -117.74646    94.336963    -46.75169     -3.30962     2.472384 11050.600586 10764.930664    25.834108     0.000000     0.000000            1            2            1         9958     0.789154 2.390202e+05     0.124429           48 
000013@J287/extract/015290112699510272970_Titan_Andrey_S319_G13_V1-1_3nd_262-24_007_ali_DW_particles.mrcs J1/imported/015290112699510272970_Titan_Andrey_S319_G13_V1-1_3nd_262-24_007_ali_DW.mrc  1998.000000  2152.000000   -134.36751   151.293514    40.804259     -0.83162     1.646384 10929.862305 10644.192383    25.834108     0.000000     0.000000            1            1            1         9958     0.819973 2.387794e+05     0.257657           54 
000016@J287/extract/015290112699510272970_Titan_Andrey_S319_G13_V1-1_3nd_262-24_007_ali_DW_particles.mrcs J1/imported/015290112699510272970_Titan_Andrey_S319_G13_V1-1_3nd_262-24_007_ali_DW.mrc  2245.000000  2241.000000    -91.54247    48.143210   -101.55208     -0.83162     0.820384 10924.365234 10638.695312    25.834108     0.000000     0.000000            1            2            1         9958     0.824978 2.388426e+05     0.263335           66 
000017@J287/extract/015290112699510272970_Titan_Andrey_S319_G13_V1-1_3nd_262-24_007_ali_DW_particles.mrcs J1/imported/015290112699510272970_Titan_Andrey_S319_G13_V1-1_3nd_262-24_007_ali_DW.mrc  1483.000000  1790.000000    91.499197    69.245522   168.801303     5.776384     -0.00562 10961.524414 10675.854492    25.834108     0.000000     0.000000            1            1            1         9958     0.809657 2.387754e+05     0.306211           27 
000021@J287/extract/015290112699510272970_Titan_Andrey_S319_G13_V1-1_3nd_262-24_007_ali_DW_particles.mrcs J1/imported/015290112699510272970_Titan_Andrey_S319_G13_V1-1_3nd_262-24_007_ali_DW.mrc  5410.000000  2862.000000     1.856944   116.869110     -4.67077     0.820384     -0.00562 11035.794922 10750.125000    25.834108     0.000000     0.000000            1            2            1         9958     0.788500 2.389520e+05     0.107407           80 
000032@J287/extract/015290112699510272970_Titan_Andrey_S319_G13_V1-1_3nd_262-24_007_ali_DW_particles.mrcs J1/imported/015290112699510272970_Titan_Andrey_S319_G13_V1-1_3nd_262-24_007_ali_DW.mrc  1956.000000  1073.000000   -168.61429   144.964330   -128.73677     -0.83162     2.472384 11005.829102 10720.159180    25.834108     0.000000     0.000000            1            1            1         9958     0.807380 2.388918e+05     0.404191           14 
000034@J287/extract/015290112699510272970_Titan_Andrey_S319_G13_V1-1_3nd_262-24_007_ali_DW_particles.mrcs J1/imported/015290112699510272970_Titan_Andrey_S319_G13_V1-1_3nd_262-24_007_ali_DW.mrc  3766.000000  3755.000000    59.829401   112.504158   118.041704     0.820384     -2.48362 11020.387695 10734.717773    25.834108     0.000000     0.000000            1            2            1         9958     0.811395 2.390924e+05     0.232519           12 
000037@J287/extract/015290112699510272970_Titan_Andrey_S319_G13_V1-1_3nd_262-24_007_ali_DW_particles.mrcs J1/imported/015290112699510272970_Titan_Andrey_S319_G13_V1-1_3nd_262-24_007_ali_DW.mrc  5372.000000  1532.000000    86.321652    96.054154    -45.01069     -2.48362     -1.65762 11084.511719 10798.841797    25.834108     0.000000     0.000000            1            1            1         9958     0.791621 2.388165e+05     0.169549           61 
000038@J287/extract/015290112699510272970_Titan_Andrey_S319_G13_V1-1_3nd_262-24_007_ali_DW_particles.mrcs J1/imported/015290112699510272970_Titan_Andrey_S319_G13_V1-1_3nd_262-24_007_ali_DW.mrc  1664.000000  2063.000000    55.966211   161.451052     -4.24501     -2.48362     1.646384 10940.474609 10654.804688    25.834108     0.000000     0.000000            1            2            1         9958     0.812585 2.385953e+05     0.153115           38 
000040@J287/extract/015290112699510272970_Titan_Andrey_S319_G13_V1-1_3nd_262-24_007_ali_DW_particles.mrcs J1/imported/015290112699510272970_Titan_Andrey_S319_G13_V1-1_3nd_262-24_007_ali_DW.mrc  1622.000000  1238.000000   134.455547   167.666132    -61.38406     4.124384     5.776384 10995.960938 10710.291016    25.834108     0.000000     0.000000            1            1            1         9958     0.817107 2.387249e+05     0.207408           96 
000042@J287/extract/015290112699510272970_Titan_Andrey_S319_G13_V1-1_3nd_262-24_007_ali_DW_particles.mrcs J1/imported/015290112699510272970_Titan_Andrey_S319_G13_V1-1_3nd_262-24_007_ali_DW.mrc  4779.000000  2542.000000    -34.51974    42.609388    -14.86615     0.820384     -0.83162 10995.314453 10709.644531    25.834108     0.000000     0.000000            1            2            1         9958     0.792813 2.386648e+05     0.176297          123 
000047@J287/extract/015290112699510272970_Titan_Andrey_S319_G13_V1-1_3nd_262-24_007_ali_DW_particles.mrcs J1/imported/015290112699510272970_Titan_Andrey_S319_G13_V1-1_3nd_262-24_007_ali_DW.mrc  4934.000000   938.000000    62.609217   109.911930    41.175983     -2.48362     1.646384 11154.108398 10868.438477    25.834108     0.000000     0.000000            1            1            1         9958     0.788881 2.386714e+05     0.179648           14 
000010@J287/extract/015292311814353599908_Titan_Andrey_S319_G13_V1-1_3nd_290-7_005_ali_DW_particles.mrcs J1/imported/015292311814353599908_Titan_Andrey_S319_G13_V1-1_3nd_290-7_005_ali_DW.mrc  3513.000000  2096.000000   155.311076   113.791068   -154.24775     4.124384     -0.00562  8928.714844  8493.041016   243.998474     0.000000     0.000000            1            2            1         9959     0.804675 2.386954e+05     0.104125          137 
000011@J287/extract/015292311814353599908_Titan_Andrey_S319_G13_V1-1_3nd_290-7_005_ali_DW_particles.mrcs J1/imported/015292311814353599908_Titan_Andrey_S319_G13_V1-1_3nd_290-7_005_ali_DW.mrc  3849.000000  2738.000000   147.667086    48.996607    85.976733     -1.65762     -3.30962  8922.339844  8486.666016   243.998474     0.000000     0.000000            1            1            1         9959     0.796867 2.388801e+05     0.159215           31 
000015@J287/extract/015292311814353599908_Titan_Andrey_S319_G13_V1-1_3nd_290-7_005_ali_DW_particles.mrcs J1/imported/015292311814353599908_Titan_Andrey_S319_G13_V1-1_3nd_290-7_005_ali_DW.mrc  2399.000000  3466.000000    -90.15246   122.784589   -168.91244     -0.00562     1.646384  8969.639648  8533.965820   243.998474     0.000000     0.000000            1            2            1         9959     0.805939 2.391046e+05     0.062765           68 
000021@J287/extract/015292311814353599908_Titan_Andrey_S319_G13_V1-1_3nd_290-7_005_ali_DW_particles.mrcs J1/imported/015292311814353599908_Titan_Andrey_S319_G13_V1-1_3nd_290-7_005_ali_DW.mrc   457.000000  2304.000000    -19.40436   139.009373   163.581066     -7.43962     1.646384  8972.865234  8537.191406   243.998474     0.000000     0.000000            1            1            1         9959     0.788306 2.387642e+05     0.180855          118 
000030@J287/extract/015292311814353599908_Titan_Andrey_S319_G13_V1-1_3nd_290-7_005_ali_DW_particles.mrcs J1/imported/015292311814353599908_Titan_Andrey_S319_G13_V1-1_3nd_290-7_005_ali_DW.mrc  4238.000000  3266.000000    20.054818    76.395973    80.000481     -0.00562     -0.83162  8944.662109  8508.988281   243.998474     0.000000     0.000000            1            2            1         9959     0.799454 2.385577e+05     0.028137          250 
000039@J287/extract/015292311814353599908_Titan_Andrey_S319_G13_V1-1_3nd_290-7_005_ali_DW_particles.mrcs J1/imported/015292311814353599908_Titan_Andrey_S319_G13_V1-1_3nd_290-7_005_ali_DW.mrc  4228.000000  3750.000000    66.943842   141.639448   103.537627     1.646384     -6.61362  8964.766602  8529.092773   243.998474     0.000000     0.000000            1            1            1         9959     0.803606 2.387992e+05     0.171585           27 
000040@J287/extract/015292311814353599908_Titan_Andrey_S319_G13_V1-1_3nd_290-7_005_ali_DW_particles.mrcs J1/imported/015292311814353599908_Titan_Andrey_S319_G13_V1-1_3nd_290-7_005_ali_DW.mrc   962.000000  2007.000000   -175.35724   107.287162    -49.75063     -3.30962     -0.00562  8956.100586  8520.426758   243.998474     0.000000     0.000000            1            2            1         9959     0.804992 2.388268e+05     0.190279           99 
000008@J287/extract/015292636478567562746_Titan_Andrey_S319_G13_V1-1_3nd_329-7_007_ali_DW_particles.mrcs J1/imported/015292636478567562746_Titan_Andrey_S319_G13_V1-1_3nd_329-7_007_ali_DW.mrc  2538.000000   452.000000   136.157758    42.767662   116.259827     -0.00562     -2.48362 13483.255859 13166.877930    26.239824     0.000000     0.000000            1            2            1         9960     0.819812 2.403809e+05     0.188414           46 
000011@J287/extract/015292636478567562746_Titan_Andrey_S319_G13_V1-1_3nd_329-7_007_ali_DW_particles.mrcs J1/imported/015292636478567562746_Titan_Andrey_S319_G13_V1-1_3nd_329-7_007_ali_DW.mrc  1700.000000  3025.000000   -137.58216   108.779680     4.037674     1.646384     -2.48362 13526.275391 13209.897461    26.239824     0.000000     0.000000            1            1            1         9960     0.824446 2.399979e+05     0.219628           14 
000015@J287/extract/015292636478567562746_Titan_Andrey_S319_G13_V1-1_3nd_329-7_007_ali_DW_particles.mrcs J1/imported/015292636478567562746_Titan_Andrey_S319_G13_V1-1_3nd_329-7_007_ali_DW.mrc  2360.000000   626.000000    -42.03684   115.302678   170.869241     -0.83162     1.646384 13465.147461 13148.769531    26.239824     0.000000     0.000000            1            2            1         9960     0.822472 2.404277e+05     0.094684           48 
000023@J287/extract/015292636478567562746_Titan_Andrey_S319_G13_V1-1_3nd_329-7_007_ali_DW_particles.mrcs J1/imported/015292636478567562746_Titan_Andrey_S319_G13_V1-1_3nd_329-7_007_ali_DW.mrc   982.000000  2660.000000   -108.84296    65.059870    67.480181     -0.00562     -1.65762 13506.712891 13190.334961    26.239824     0.000000     0.000000            1            1            1         9960     0.818415 2.404325e+05     0.307035           41 
000027@J287/extract/015292636478567562746_Titan_Andrey_S319_G13_V1-1_3nd_329-7_007_ali_DW_particles.mrcs J1/imported/015292636478567562746_Titan_Andrey_S319_G13_V1-1_3nd_329-7_007_ali_DW.mrc   565.000000  1462.000000   169.073991   164.436893   179.812913     0.820384     -0.83162 13453.763672 13137.385742    26.239824     0.000000     0.000000            1            2            1         9960     0.820374 2.402967e+05     0.281194           24 
000029@J287/extract/015292636478567562746_Titan_Andrey_S319_G13_V1-1_3nd_329-7_007_ali_DW_particles.mrcs J1/imported/015292636478567562746_Titan_Andrey_S319_G13_V1-1_3nd_329-7_007_ali_DW.mrc  1840.000000   926.000000   -159.86693    89.126722   105.633265     -0.83162     -2.48362 13443.118164 13126.740234    26.239824     0.000000     0.000000            1            1            1         9960     0.826469 2.404500e+05     0.264072            6 
000039@J287/extract/015292636478567562746_Titan_Andrey_S319_G13_V1-1_3nd_329-7_007_ali_DW_particles.mrcs J1/imported/015292636478567562746_Titan_Andrey_S319_G13_V1-1_3nd_329-7_007_ali_DW.mrc  4477.000000  1440.000000   139.456962    39.600782   -110.61567     -0.00562     -0.83162 13422.236328 13105.858398    26.239824     0.000000     0.000000            1            2            1         9960     0.816470 2.402726e+05     0.285241            9 
000047@J287/extract/015292636478567562746_Titan_Andrey_S319_G13_V1-1_3nd_329-7_007_ali_DW_particles.mrcs J1/imported/015292636478567562746_Titan_Andrey_S319_G13_V1-1_3nd_329-7_007_ali_DW.mrc   516.000000   337.000000   -154.29025    96.341338   -113.82822     -0.00562     0.820384 13520.161133 13203.783203    26.239824     0.000000     0.000000            1            1            1         9960     0.803480 2.405755e+05     0.161653           34 
000050@J287/extract/015292636478567562746_Titan_Andrey_S319_G13_V1-1_3nd_329-7_007_ali_DW_particles.mrcs J1/imported/015292636478567562746_Titan_Andrey_S319_G13_V1-1_3nd_329-7_007_ali_DW.mrc  4856.000000  2220.000000   109.387372   126.881112   -121.71171     1.646384     3.298384 13486.060547 13169.682617    26.239824     0.000000     0.000000            1            2            1         9960     0.808750 2.401593e+05     0.226334           27 
000052@J287/extract/015292636478567562746_Titan_Andrey_S319_G13_V1-1_3nd_329-7_007_ali_DW_particles.mrcs J1/imported/015292636478567562746_Titan_Andrey_S319_G13_V1-1_3nd_329-7_007_ali_DW.mrc  2003.000000   885.000000   119.424117   151.513380    94.540582     -0.83162     -2.48362 13444.303711 13127.925781    26.239824     0.000000     0.000000            1            1            1         9960     0.828013 2.405552e+05     0.171055           10 
000053@J287/extract/015292636478567562746_Titan_Andrey_S319_G13_V1-1_3nd_329-7_007_ali_DW_particles.mrcs J1/imported/015292636478567562746_Titan_Andrey_S319_G13_V1-1_3nd_329-7_007_ali_DW.mrc  3142.000000  3278.000000   146.225194    39.534453   140.501454     3.298384     -2.48362 13560.333984 13243.956055    26.239824     0.000000     0.000000            1            2            1         9960     0.819253 2.403352e+05     0.177321           66 
000055@J287/extract/015292636478567562746_Titan_Andrey_S319_G13_V1-1_3nd_329-7_007_ali_DW_particles.mrcs J1/imported/015292636478567562746_Titan_Andrey_S319_G13_V1-1_3nd_329-7_007_ali_DW.mrc  3549.000000   979.000000    92.469395    29.527482   147.186242     -0.00562     -2.48362 13437.970703 13121.592773    26.239824     0.000000     0.000000            1            1            1         9960     0.816171 2.401762e+05     0.084851           59 
000056@J287/extract/015292636478567562746_Titan_Andrey_S319_G13_V1-1_3nd_329-7_007_ali_DW_particles.mrcs J1/imported/015292636478567562746_Titan_Andrey_S319_G13_V1-1_3nd_329-7_007_ali_DW.mrc  4967.000000  3723.000000   127.775833   146.852358   -123.31398     -0.83162     -0.83162 13673.754883 13357.376953    26.239824     0.000000     0.000000            1            2            1         9960     0.827966 2.402236e+05     0.324692           19 
000058@J287/extract/015292636478567562746_Titan_Andrey_S319_G13_V1-1_3nd_329-7_007_ali_DW_particles.mrcs J1/imported/015292636478567562746_Titan_Andrey_S319_G13_V1-1_3nd_329-7_007_ali_DW.mrc  4554.000000  3389.000000    -85.72784    45.052684    -86.61798     -0.83162     0.820384 13620.472656 13304.094727    26.239824     0.000000     0.000000            1            1            1         9960     0.821941 2.402414e+05     0.332659           20 
000059@J287/extract/015292636478567562746_Titan_Andrey_S319_G13_V1-1_3nd_329-7_007_ali_DW_particles.mrcs J1/imported/015292636478567562746_Titan_Andrey_S319_G13_V1-1_3nd_329-7_007_ali_DW.mrc  2793.000000   913.000000    -35.08645   124.978677    -29.72009     -0.83162     0.820384 13443.242188 13126.864258    26.239824     0.000000     0.000000            1            2            1         9960     0.810948 2.406387e+05     0.111973           29 
000060@J287/extract/015292636478567562746_Titan_Andrey_S319_G13_V1-1_3nd_329-7_007_ali_DW_particles.mrcs J1/imported/015292636478567562746_Titan_Andrey_S319_G13_V1-1_3nd_329-7_007_ali_DW.mrc  4836.000000  1022.000000   107.886200   122.531771    -11.13522     0.820384     2.472384 13409.456055 13093.078125    26.239824     0.000000     0.000000            1            1            1         9960     0.817207 2.401758e+05     0.213581            9 
000064@J287/extract/015292636478567562746_Titan_Andrey_S319_G13_V1-1_3nd_329-7_007_ali_DW_particles.mrcs J1/imported/015292636478567562746_Titan_Andrey_S319_G13_V1-1_3nd_329-7_007_ali_DW.mrc  1980.000000  2932.000000   142.839862    39.566367    99.319454     4.124384     -0.00562 13506.182617 13189.804688    26.239824     0.000000     0.000000            1            2            1         9960     0.819350 2.405099e+05     0.163497           46 
000067@J287/extract/015292636478567562746_Titan_Andrey_S319_G13_V1-1_3nd_329-7_007_ali_DW_particles.mrcs J1/imported/015292636478567562746_Titan_Andrey_S319_G13_V1-1_3nd_329-7_007_ali_DW.mrc   719.000000  1495.000000    53.031454   127.740430     1.853313     1.646384     0.820384 13448.162109 13131.784180    26.239824     0.000000     0.000000            1            1            1         9960     0.818310 2.401151e+05     0.459398           16 
000068@J287/extract/015292636478567562746_Titan_Andrey_S319_G13_V1-1_3nd_329-7_007_ali_DW_particles.mrcs J1/imported/015292636478567562746_Titan_Andrey_S319_G13_V1-1_3nd_329-7_007_ali_DW.mrc  1009.000000  3093.000000   103.781511   126.968491    97.693928     -0.83162     2.472384 13564.703125 13248.325195    26.239824     0.000000     0.000000            1            2            1         9960     0.821955 2.403978e+05     0.100213           19 
000070@J287/extract/015292636478567562746_Titan_Andrey_S319_G13_V1-1_3nd_329-7_007_ali_DW_particles.mrcs J1/imported/015292636478567562746_Titan_Andrey_S319_G13_V1-1_3nd_329-7_007_ali_DW.mrc   322.000000  2446.000000    -52.61426    63.267486    -50.52431     -2.48362     -0.00562 13507.709961 13191.332031    26.239824     0.000000     0.000000            1            1            1         9960     0.821363 2.402633e+05     0.235164           44 
000002@J287/extract/015294950321954543270_Titan_Andrey_S319_G13_V1-1_3nd_305-3_004_ali_DW_particles.mrcs J1/imported/015294950321954543270_Titan_Andrey_S319_G13_V1-1_3nd_305-3_004_ali_DW.mrc  3473.000000  1925.000000   152.259225    82.007602    25.759591     -2.48362     -0.00562  7532.390625  7216.459473    -89.70039     0.000000     0.000000            1            2            1         9961     0.799537 2.387578e+05     0.074640          126 
000010@J287/extract/015294950321954543270_Titan_Andrey_S319_G13_V1-1_3nd_305-3_004_ali_DW_particles.mrcs J1/imported/015294950321954543270_Titan_Andrey_S319_G13_V1-1_3nd_305-3_004_ali_DW.mrc  4173.000000  1658.000000   106.875875    36.934896    -44.46670     -0.83162     -0.00562  7547.163574  7231.232422    -89.70039     0.000000     0.000000            1            1            1         9961     0.815769 2.385130e+05     0.072944          263 
000011@J287/extract/015294950321954543270_Titan_Andrey_S319_G13_V1-1_3nd_305-3_004_ali_DW_particles.mrcs J1/imported/015294950321954543270_Titan_Andrey_S319_G13_V1-1_3nd_305-3_004_ali_DW.mrc  4469.000000  1715.000000    -96.10113   148.818851    34.784414     -9.91762     -3.30962  7557.247070  7241.315918    -89.70039     0.000000     0.000000            1            2            1         9961     0.807707 2.387621e+05     0.115858           44 
000027@J287/extract/015294950321954543270_Titan_Andrey_S319_G13_V1-1_3nd_305-3_004_ali_DW_particles.mrcs J1/imported/015294950321954543270_Titan_Andrey_S319_G13_V1-1_3nd_305-3_004_ali_DW.mrc   545.000000  1090.000000    -31.65029   154.231909   -114.55136     -0.00562     3.298384  7557.146484  7241.215332    -89.70039     0.000000     0.000000            1            1            1         9961     0.790864 2.390988e+05     0.057753          150 
000030@J287/extract/015294950321954543270_Titan_Andrey_S319_G13_V1-1_3nd_305-3_004_ali_DW_particles.mrcs J1/imported/015294950321954543270_Titan_Andrey_S319_G13_V1-1_3nd_305-3_004_ali_DW.mrc  4577.000000  3893.000000    32.941362    41.079247    89.820533     1.646384     0.820384  7670.490234  7354.559082    -89.70039     0.000000     0.000000            1            2            1         9961     0.807951 2.388470e+05     0.153681           92 
000031@J287/extract/015294950321954543270_Titan_Andrey_S319_G13_V1-1_3nd_305-3_004_ali_DW_particles.mrcs J1/imported/015294950321954543270_Titan_Andrey_S319_G13_V1-1_3nd_305-3_004_ali_DW.mrc  3665.000000  1287.000000    -53.15732   102.568256   -129.20321     2.472384     5.776384  7538.595703  7222.664551    -89.70039     0.000000     0.000000            1            1            1         9961     0.813861 2.385649e+05     0.124996           63 
000002@J287/extract/015296966029517801569_Titan_Andrey_S319_G13_V1-1_109-8_006_ali_DW_particles.mrcs J1/imported/015296966029517801569_Titan_Andrey_S319_G13_V1-1_109-8_006_ali_DW.mrc  3492.000000  2462.000000   -179.80340   138.777715   -102.16933     -0.83162     -0.83162  8409.140625  7653.460449   235.686783     0.000000     0.000000            1            2            1         9962     0.813026 2.390717e+05     0.094089           40 
000004@J287/extract/015296966029517801569_Titan_Andrey_S319_G13_V1-1_109-8_006_ali_DW_particles.mrcs J1/imported/015296966029517801569_Titan_Andrey_S319_G13_V1-1_109-8_006_ali_DW.mrc  1393.000000  2391.000000    -90.26178    52.806293    -54.59778     0.820384     2.472384  8449.839844  7694.159668   235.686783     0.000000     0.000000            1            1            1         9962     0.806691 2.389001e+05     0.108280           28 
000006@J287/extract/015296966029517801569_Titan_Andrey_S319_G13_V1-1_109-8_006_ali_DW_particles.mrcs J1/imported/015296966029517801569_Titan_Andrey_S319_G13_V1-1_109-8_006_ali_DW.mrc  1136.000000  1474.000000   -116.77202   120.961890   121.853339     -8.26562     -3.30962  8476.186523  7720.506348   235.686783     0.000000     0.000000            1            2            1         9962     0.799979 2.386053e+05     0.129675           73 
000008@J287/extract/015296966029517801569_Titan_Andrey_S319_G13_V1-1_109-8_006_ali_DW_particles.mrcs J1/imported/015296966029517801569_Titan_Andrey_S319_G13_V1-1_109-8_006_ali_DW.mrc  1601.000000  2470.000000    -18.96524    49.058509   171.140415     -0.00562     0.820384  8442.815430  7687.135742   235.686783     0.000000     0.000000            1            1            1         9962     0.811922 2.393345e+05     0.078300           93 
000017@J287/extract/015296966029517801569_Titan_Andrey_S319_G13_V1-1_109-8_006_ali_DW_particles.mrcs J1/imported/015296966029517801569_Titan_Andrey_S319_G13_V1-1_109-8_006_ali_DW.mrc  4862.000000  2319.000000    61.518789    43.876246    -11.01558     1.646384     -1.65762  8439.893555  7684.213867   235.686783     0.000000     0.000000            1            2            1         9962     0.804866 2.387556e+05     0.182612           33 
000024@J287/extract/015296966029517801569_Titan_Andrey_S319_G13_V1-1_109-8_006_ali_DW_particles.mrcs J1/imported/015296966029517801569_Titan_Andrey_S319_G13_V1-1_109-8_006_ali_DW.mrc  4724.000000  2783.000000    -61.65847   149.355373   154.972237     -4.13562     2.472384  8440.037109  7684.357422   235.686783     0.000000     0.000000            1            1            1         9962     0.804963 2.387431e+05     0.169425           32 
000031@J287/extract/015296966029517801569_Titan_Andrey_S319_G13_V1-1_109-8_006_ali_DW_particles.mrcs J1/imported/015296966029517801569_Titan_Andrey_S319_G13_V1-1_109-8_006_ali_DW.mrc   560.000000  1291.000000   -140.35449   106.237134   -125.29224     -0.00562     -0.00562  8504.669922  7748.989746   235.686783     0.000000     0.000000            1            2            1         9962     0.811827 2.390544e+05     0.112601           75 
000032@J287/extract/015296966029517801569_Titan_Andrey_S319_G13_V1-1_109-8_006_ali_DW_particles.mrcs J1/imported/015296966029517801569_Titan_Andrey_S319_G13_V1-1_109-8_006_ali_DW.mrc   204.000000  2562.000000   150.682149    63.255688    -30.41955     4.950384     -3.30962  8526.350586  7770.670410   235.686783     0.000000     0.000000            1            1            1         9962     0.810730 2.389386e+05     0.134745           43 
000034@J287/extract/015296966029517801569_Titan_Andrey_S319_G13_V1-1_109-8_006_ali_DW_particles.mrcs J1/imported/015296966029517801569_Titan_Andrey_S319_G13_V1-1_109-8_006_ali_DW.mrc  2723.000000  3675.000000    -29.48724   131.027333    35.949370     -4.96162     -0.00562  8511.159180  7755.479492   235.686783     0.000000     0.000000            1            2            1         9962     0.821618 2.386499e+05     0.177655           57 
000008@J287/extract/015297668734862869104_Titan_Andrey_S319_G13_V1-1_122-8_000_ali_DW_particles.mrcs J1/imported/015297668734862869104_Titan_Andrey_S319_G13_V1-1_122-8_000_ali_DW.mrc  1087.000000  3171.000000    70.906956    37.506042    -85.75023     -0.83162     -1.65762 15372.164062 15074.161133     -8.83627     0.000000     0.000000            1            1            1         9963     0.818126 2.377467e+05     0.062124           60 
000011@J287/extract/015297668734862869104_Titan_Andrey_S319_G13_V1-1_122-8_000_ali_DW_particles.mrcs J1/imported/015297668734862869104_Titan_Andrey_S319_G13_V1-1_122-8_000_ali_DW.mrc  5509.000000  1781.000000    -93.32622    63.983355    63.661924     -0.00562     -3.30962 15424.157227 15126.154297     -8.83627     0.000000     0.000000            1            2            1         9963     0.778760 2.384535e+05     0.122497           79 
000014@J287/extract/015297668734862869104_Titan_Andrey_S319_G13_V1-1_122-8_000_ali_DW_particles.mrcs J1/imported/015297668734862869104_Titan_Andrey_S319_G13_V1-1_122-8_000_ali_DW.mrc  3526.000000   400.000000   134.019208    88.174346   -116.51209     0.820384     -0.00562 15457.944336 15159.941406     -8.83627     0.000000     0.000000            1            1            1         9963     0.785685 2.383685e+05     0.127270           84 
000016@J287/extract/015297668734862869104_Titan_Andrey_S319_G13_V1-1_122-8_000_ali_DW_particles.mrcs J1/imported/015297668734862869104_Titan_Andrey_S319_G13_V1-1_122-8_000_ali_DW.mrc  4314.000000  3353.000000   -165.60365   116.380510    -27.42988     -0.00562     -3.30962 15370.059570 15072.056641     -8.83627     0.000000     0.000000            1            2            1         9963     0.813684 2.382500e+05     0.100779           56 
000017@J287/extract/015297668734862869104_Titan_Andrey_S319_G13_V1-1_122-8_000_ali_DW_particles.mrcs J1/imported/015297668734862869104_Titan_Andrey_S319_G13_V1-1_122-8_000_ali_DW.mrc  2330.000000  2312.000000   151.646452    15.321697    62.565078     -1.65762     -5.78762 15297.204102 14999.201172     -8.83627     0.000000     0.000000            1            1            1         9963     0.805268 2.382708e+05     0.173075           33 
000021@J287/extract/015297668734862869104_Titan_Andrey_S319_G13_V1-1_122-8_000_ali_DW_particles.mrcs J1/imported/015297668734862869104_Titan_Andrey_S319_G13_V1-1_122-8_000_ali_DW.mrc   819.000000  2329.000000   -130.91709   129.614779   163.160145     -0.83162     0.820384 15353.145508 15055.142578     -8.83627     0.000000     0.000000            1            2            1         9963     0.801819 2.382672e+05     0.053272          317 
000023@J287/extract/015297668734862869104_Titan_Andrey_S319_G13_V1-1_122-8_000_ali_DW_particles.mrcs J1/imported/015297668734862869104_Titan_Andrey_S319_G13_V1-1_122-8_000_ali_DW.mrc  4627.000000  3623.000000    79.232502    92.575735    -50.65615     -0.83162     -0.00562 15404.629883 15106.626953     -8.83627     0.000000     0.000000            1            1            1         9963     0.787231 2.386034e+05     0.108449           70 
000025@J287/extract/015297668734862869104_Titan_Andrey_S319_G13_V1-1_122-8_000_ali_DW_particles.mrcs J1/imported/015297668734862869104_Titan_Andrey_S319_G13_V1-1_122-8_000_ali_DW.mrc   365.000000   908.000000   -109.99302    52.495976    -99.52153     -0.83162     1.646384 15545.523438 15247.520508     -8.83627     0.000000     0.000000            1            2            1         9963     0.821127 2.380060e+05     0.150260           69 
000028@J287/extract/015297668734862869104_Titan_Andrey_S319_G13_V1-1_122-8_000_ali_DW_particles.mrcs J1/imported/015297668734862869104_Titan_Andrey_S319_G13_V1-1_122-8_000_ali_DW.mrc  3539.000000  1280.000000    -71.94770   127.446428   168.578448     1.646384     -5.78762 15360.805664 15062.802734     -8.83627     0.000000     0.000000            1            1            1         9963     0.775468 2.385148e+05     0.085381           32 
000005@J287/extract/015299525898734431261_Titan_Andrey_S319_G13_V1-1_3nd_283-13_002_ali_DW_particles.mrcs J1/imported/015299525898734431261_Titan_Andrey_S319_G13_V1-1_3nd_283-13_002_ali_DW.mrc  1187.000000  2437.000000   -154.18152   171.856838    69.128777     2.472384     2.472384 10611.055664  9710.444336    -29.59299     0.000000     0.000000            1            2            1         9964     0.799934 2.383997e+05     0.423864            4 
000009@J287/extract/015299525898734431261_Titan_Andrey_S319_G13_V1-1_3nd_283-13_002_ali_DW_particles.mrcs J1/imported/015299525898734431261_Titan_Andrey_S319_G13_V1-1_3nd_283-13_002_ali_DW.mrc   991.000000  3435.000000   141.039851    86.902238    -56.59401     4.950384     0.820384 10661.200195  9760.588867    -29.59299     0.000000     0.000000            1            1            1         9964     0.799564 2.386124e+05     0.066807           76 
000012@J287/extract/015299525898734431261_Titan_Andrey_S319_G13_V1-1_3nd_283-13_002_ali_DW_particles.mrcs J1/imported/015299525898734431261_Titan_Andrey_S319_G13_V1-1_3nd_283-13_002_ali_DW.mrc  3325.000000  3521.000000   -145.76085    84.446813   -140.19716     -1.65762     -0.83162 10714.278320  9813.666992    -29.59299     0.000000     0.000000            1            2            1         9964     0.794117 2.383696e+05     0.274276           56 
000022@J287/extract/015299525898734431261_Titan_Andrey_S319_G13_V1-1_3nd_283-13_002_ali_DW_particles.mrcs J1/imported/015299525898734431261_Titan_Andrey_S319_G13_V1-1_3nd_283-13_002_ali_DW.mrc  2679.000000   943.000000   -108.88991    67.659520   127.499012     -4.96162     1.646384 10652.202148  9751.590820    -29.59299     0.000000     0.000000            1            1            1         9964     0.811358 2.384309e+05     0.108421           62 
000023@J287/extract/015299525898734431261_Titan_Andrey_S319_G13_V1-1_3nd_283-13_002_ali_DW_particles.mrcs J1/imported/015299525898734431261_Titan_Andrey_S319_G13_V1-1_3nd_283-13_002_ali_DW.mrc  1611.000000  1862.000000   -119.00082    83.558891   167.006666     -0.83162     -2.48362 10599.990234  9699.378906    -29.59299     0.000000     0.000000            1            2            1         9964     0.824476 2.379734e+05     0.150039           83 
000024@J287/extract/015299525898734431261_Titan_Andrey_S319_G13_V1-1_3nd_283-13_002_ali_DW_particles.mrcs J1/imported/015299525898734431261_Titan_Andrey_S319_G13_V1-1_3nd_283-13_002_ali_DW.mrc  4172.000000  2087.000000   132.551405   157.330900   126.527813     -0.00562     -0.00562 10682.083984  9781.472656    -29.59299     0.000000     0.000000            1            1            1         9964     0.798714 2.384857e+05     0.112933          104 
000028@J287/extract/015299525898734431261_Titan_Andrey_S319_G13_V1-1_3nd_283-13_002_ali_DW_particles.mrcs J1/imported/015299525898734431261_Titan_Andrey_S319_G13_V1-1_3nd_283-13_002_ali_DW.mrc  4900.000000  1276.000000   153.765683    95.156514   175.736909     3.298384     -1.65762 10722.163086  9821.551758    -29.59299     0.000000     0.000000            1            2            1         9964     0.798378 2.385305e+05     0.124554           48 
000029@J287/extract/015299525898734431261_Titan_Andrey_S319_G13_V1-1_3nd_283-13_002_ali_DW_particles.mrcs J1/imported/015299525898734431261_Titan_Andrey_S319_G13_V1-1_3nd_283-13_002_ali_DW.mrc  1042.000000  2048.000000     -7.93014    66.289332   113.280917     -0.83162     -0.00562 10618.148438  9717.537109    -29.59299     0.000000     0.000000            1            1            1         9964     0.795987 2.389242e+05     0.158770           25 
000032@J287/extract/015299525898734431261_Titan_Andrey_S319_G13_V1-1_3nd_283-13_002_ali_DW_particles.mrcs J1/imported/015299525898734431261_Titan_Andrey_S319_G13_V1-1_3nd_283-13_002_ali_DW.mrc  1733.000000   173.000000   -131.88504   101.397095   -131.00612     -5.78762     -7.43962 10707.301758  9806.690430    -29.59299     0.000000     0.000000            1            2            1         9964     0.797484 2.386291e+05     0.090017           89 
000012@J287/extract/015300333583996345164_Titan_Andrey_S319_G13_V1-1_2nd_158-8_003_ali_DW_particles.mrcs J1/imported/015300333583996345164_Titan_Andrey_S319_G13_V1-1_2nd_158-8_003_ali_DW.mrc  3732.000000   354.000000   142.506855    92.858935    55.888244     -0.00562     -0.00562  9662.781250  9284.880859    -37.84690     0.000000     0.000000            1            2            1         9965     0.820349 2.380037e+05     0.132825           90 
000017@J287/extract/015300333583996345164_Titan_Andrey_S319_G13_V1-1_2nd_158-8_003_ali_DW_particles.mrcs J1/imported/015300333583996345164_Titan_Andrey_S319_G13_V1-1_2nd_158-8_003_ali_DW.mrc   142.000000   230.000000   -126.24022    99.036185   -149.80988     6.602384     -0.00562  9721.353516  9343.453125    -37.84690     0.000000     0.000000            1            1            1         9965     0.806073 2.384986e+05     0.065745          163 
000025@J287/extract/015300333583996345164_Titan_Andrey_S319_G13_V1-1_2nd_158-8_003_ali_DW_particles.mrcs J1/imported/015300333583996345164_Titan_Andrey_S319_G13_V1-1_2nd_158-8_003_ali_DW.mrc  3818.000000  3735.000000     6.010046    55.235736    36.663413     0.820384     -0.00562  9716.284180  9338.383789    -37.84690     0.000000     0.000000            1            2            1         9965     0.803085 2.383423e+05     0.049174           60 
000026@J287/extract/015300333583996345164_Titan_Andrey_S319_G13_V1-1_2nd_158-8_003_ali_DW_particles.mrcs J1/imported/015300333583996345164_Titan_Andrey_S319_G13_V1-1_2nd_158-8_003_ali_DW.mrc  1524.000000  3868.000000   138.643439   160.232222    -90.91027     -0.83162     1.646384  9644.225586  9266.325195    -37.84690     0.000000     0.000000            1            1            1         9965     0.800552 2.383662e+05     0.173478           43 
000027@J287/extract/015300333583996345164_Titan_Andrey_S319_G13_V1-1_2nd_158-8_003_ali_DW_particles.mrcs J1/imported/015300333583996345164_Titan_Andrey_S319_G13_V1-1_2nd_158-8_003_ali_DW.mrc  2302.000000  2046.000000   -153.11050   123.398415   -151.42717     -0.00562     1.646384  9550.168945  9172.268555    -37.84690     0.000000     0.000000            1            2            1         9965     0.823970 2.380466e+05     0.107591          135 
000028@J287/extract/015300333583996345164_Titan_Andrey_S319_G13_V1-1_2nd_158-8_003_ali_DW_particles.mrcs J1/imported/015300333583996345164_Titan_Andrey_S319_G13_V1-1_2nd_158-8_003_ali_DW.mrc  4230.000000  2834.000000   165.261149   160.017823   -153.92424     1.646384     2.472384  9659.324219  9281.423828    -37.84690     0.000000     0.000000            1            1            1         9965     0.785260 2.385134e+05     0.102664          122 
000033@J287/extract/015300333583996345164_Titan_Andrey_S319_G13_V1-1_2nd_158-8_003_ali_DW_particles.mrcs J1/imported/015300333583996345164_Titan_Andrey_S319_G13_V1-1_2nd_158-8_003_ali_DW.mrc  1139.000000  3037.000000   125.129387    58.088839   103.083409     -2.48362     0.820384  9595.411133  9217.510742    -37.84690     0.000000     0.000000            1            2            1         9965     0.803761 2.384966e+05     0.084806           43 
000034@J287/extract/015300333583996345164_Titan_Andrey_S319_G13_V1-1_2nd_158-8_003_ali_DW_particles.mrcs J1/imported/015300333583996345164_Titan_Andrey_S319_G13_V1-1_2nd_158-8_003_ali_DW.mrc  4736.000000   708.000000    91.946219    95.963451   146.242163     0.820384     1.646384  9690.608398  9312.708008    -37.84690     0.000000     0.000000            1            1            1         9965     0.809391 2.388493e+05     0.107617           37 
000039@J287/extract/015300333583996345164_Titan_Andrey_S319_G13_V1-1_2nd_158-8_003_ali_DW_particles.mrcs J1/imported/015300333583996345164_Titan_Andrey_S319_G13_V1-1_2nd_158-8_003_ali_DW.mrc  1813.000000  1297.000000   -172.83206    37.824815   178.901819     1.646384     4.950384  9577.039062  9199.138672    -37.84690     0.000000     0.000000            1            2            1         9965     0.785383 2.386770e+05     0.210377           19 
000055@J287/extract/015300333583996345164_Titan_Andrey_S319_G13_V1-1_2nd_158-8_003_ali_DW_particles.mrcs J1/imported/015300333583996345164_Titan_Andrey_S319_G13_V1-1_2nd_158-8_003_ali_DW.mrc  5340.000000  1414.000000    -88.90064    20.560383    39.555628     1.646384     -0.83162  9683.333984  9305.433594    -37.84690     0.000000     0.000000            1            1            1         9965     0.785137 2.387036e+05     0.068942           38 
000002@J287/extract/015300539447218676690_Titan_Andrey_S319_G13_V1-1_2nd_143-17_001_ali_DW_particles.mrcs J1/imported/015300539447218676690_Titan_Andrey_S319_G13_V1-1_2nd_143-17_001_ali_DW.mrc  1165.000000  3293.000000   -134.58004    91.728506   146.538839     -0.83162     0.820384 16960.503906 16065.030273    -18.95030     0.000000     0.000000            1            2            1         9966     0.808734 2.381531e+05     0.147739           64 
000008@J287/extract/015300539447218676690_Titan_Andrey_S319_G13_V1-1_2nd_143-17_001_ali_DW_particles.mrcs J1/imported/015300539447218676690_Titan_Andrey_S319_G13_V1-1_2nd_143-17_001_ali_DW.mrc  1161.000000   795.000000     -3.75833    77.673638    21.484939     -0.00562     -0.83162 17031.968750 16136.496094    -18.95030     0.000000     0.000000            1            1            1         9966     0.788772 2.388204e+05     0.088331          191 
000012@J287/extract/015300539447218676690_Titan_Andrey_S319_G13_V1-1_2nd_143-17_001_ali_DW_particles.mrcs J1/imported/015300539447218676690_Titan_Andrey_S319_G13_V1-1_2nd_143-17_001_ali_DW.mrc  2062.000000   746.000000   -147.13754    80.829368   135.443038     -2.48362     0.820384 17057.664062 16162.190430    -18.95030     0.000000     0.000000            1            2            1         9966     0.799432 2.386208e+05     0.099702           79 
000014@J287/extract/015300539447218676690_Titan_Andrey_S319_G13_V1-1_2nd_143-17_001_ali_DW_particles.mrcs J1/imported/015300539447218676690_Titan_Andrey_S319_G13_V1-1_2nd_143-17_001_ali_DW.mrc  4468.000000  1550.000000    -36.44692   120.736525   120.289371     -0.00562     -0.00562 17214.011719 16318.538086    -18.95030     0.000000     0.000000            1            1            1         9966     0.802953 2.384559e+05     0.114129           82 
000017@J287/extract/015300539447218676690_Titan_Andrey_S319_G13_V1-1_2nd_143-17_001_ali_DW_particles.mrcs J1/imported/015300539447218676690_Titan_Andrey_S319_G13_V1-1_2nd_143-17_001_ali_DW.mrc  1920.000000  1430.000000    95.592300    62.641307   -148.02547     4.124384     -8.26562 16967.634766 16072.161133    -18.95030     0.000000     0.000000            1            2            1         9966     0.821690 2.382262e+05     0.083815           64 
000021@J287/extract/015300539447218676690_Titan_Andrey_S319_G13_V1-1_2nd_143-17_001_ali_DW_particles.mrcs J1/imported/015300539447218676690_Titan_Andrey_S319_G13_V1-1_2nd_143-17_001_ali_DW.mrc  5442.000000  2166.000000   -120.32252    77.494410    -86.12083     -4.13562     -0.00562 17369.371094 16473.898438    -18.95030     0.000000     0.000000            1            1            1         9966     0.794050 2.384519e+05     0.074449           52 
000026@J287/extract/015300539447218676690_Titan_Andrey_S319_G13_V1-1_2nd_143-17_001_ali_DW_particles.mrcs J1/imported/015300539447218676690_Titan_Andrey_S319_G13_V1-1_2nd_143-17_001_ali_DW.mrc  2343.000000  3955.000000   -161.48523   126.287896     2.461806     1.646384     -0.83162 17130.300781 16234.827148    -18.95030     0.000000     0.000000            1            2            1         9966     0.824482 2.381732e+05     0.100556           32 
000029@J287/extract/015300539447218676690_Titan_Andrey_S319_G13_V1-1_2nd_143-17_001_ali_DW_particles.mrcs J1/imported/015300539447218676690_Titan_Andrey_S319_G13_V1-1_2nd_143-17_001_ali_DW.mrc  1994.000000  2270.000000    27.225366    99.214792   -158.02335     0.820384     -1.65762 16937.218750 16041.744141    -18.95030     0.000000     0.000000            1            1            1         9966     0.790075 2.386603e+05     0.070766           45 
000030@J287/extract/015300539447218676690_Titan_Andrey_S319_G13_V1-1_2nd_143-17_001_ali_DW_particles.mrcs J1/imported/015300539447218676690_Titan_Andrey_S319_G13_V1-1_2nd_143-17_001_ali_DW.mrc  2490.000000  3509.000000    83.111585    71.913358    35.651973     0.820384     -0.83162 17078.703125 16183.229492    -18.95030     0.000000     0.000000            1            2            1         9966     0.798094 2.383204e+05     0.186615           45 
000031@J287/extract/015300539447218676690_Titan_Andrey_S319_G13_V1-1_2nd_143-17_001_ali_DW_particles.mrcs J1/imported/015300539447218676690_Titan_Andrey_S319_G13_V1-1_2nd_143-17_001_ali_DW.mrc  2199.000000   893.000000    -83.60696    70.614296    82.461112     -0.83162     -0.00562 17043.335938 16147.861328    -18.95030     0.000000     0.000000            1            1            1         9966     0.777149 2.387919e+05     0.085849           46 
000036@J287/extract/015300539447218676690_Titan_Andrey_S319_G13_V1-1_2nd_143-17_001_ali_DW_particles.mrcs J1/imported/015300539447218676690_Titan_Andrey_S319_G13_V1-1_2nd_143-17_001_ali_DW.mrc   682.000000  1833.000000   -120.43672   134.518017   138.570869     1.646384     3.298384 16918.671875 16023.199219    -18.95030     0.000000     0.000000            1            2            1         9966     0.786013 2.386608e+05     0.174072           15 
000037@J287/extract/015300539447218676690_Titan_Andrey_S319_G13_V1-1_2nd_143-17_001_ali_DW_particles.mrcs J1/imported/015300539447218676690_Titan_Andrey_S319_G13_V1-1_2nd_143-17_001_ali_DW.mrc  4613.000000   532.000000    -40.54316   108.904001   -110.33214     3.298384     -1.65762 17351.183594 16455.708984    -18.95030     0.000000     0.000000            1            1            1         9966     0.804026 2.383736e+05     0.121624           80 
000038@J287/extract/015300539447218676690_Titan_Andrey_S319_G13_V1-1_2nd_143-17_001_ali_DW_particles.mrcs J1/imported/015300539447218676690_Titan_Andrey_S319_G13_V1-1_2nd_143-17_001_ali_DW.mrc  1686.000000  2095.000000    -89.88359   109.460812   136.831745     -0.00562     -2.48362 16923.580078 16028.106445    -18.95030     0.000000     0.000000            1            2            1         9966     0.788828 2.390366e+05     0.055261           46 
000040@J287/extract/015300539447218676690_Titan_Andrey_S319_G13_V1-1_2nd_143-17_001_ali_DW_particles.mrcs J1/imported/015300539447218676690_Titan_Andrey_S319_G13_V1-1_2nd_143-17_001_ali_DW.mrc  2202.000000   373.000000    48.109584    24.175775    10.135028     -2.48362     -0.83162 17121.669922 16226.196289    -18.95030     0.000000     0.000000            1            1            1         9966     0.808374 2.384246e+05     0.085538           77 
000042@J287/extract/015300539447218676690_Titan_Andrey_S319_G13_V1-1_2nd_143-17_001_ali_DW_particles.mrcs J1/imported/015300539447218676690_Titan_Andrey_S319_G13_V1-1_2nd_143-17_001_ali_DW.mrc  5422.000000  3274.000000    91.107441   125.687746   -147.92395     -4.13562     4.950384 17474.404297 16578.929688    -18.95030     0.000000     0.000000            1            2            1         9966     0.809919 2.383881e+05     0.166918           41 
000046@J287/extract/015300539447218676690_Titan_Andrey_S319_G13_V1-1_2nd_143-17_001_ali_DW_particles.mrcs J1/imported/015300539447218676690_Titan_Andrey_S319_G13_V1-1_2nd_143-17_001_ali_DW.mrc   166.000000  2341.000000    -47.19518    76.138789    -48.52359     2.472384     -0.00562 16894.582031 15999.108398    -18.95030     0.000000     0.000000            1            1            1         9966     0.809028 2.385267e+05     0.110638           52 
000048@J287/extract/015300539447218676690_Titan_Andrey_S319_G13_V1-1_2nd_143-17_001_ali_DW_particles.mrcs J1/imported/015300539447218676690_Titan_Andrey_S319_G13_V1-1_2nd_143-17_001_ali_DW.mrc  2583.000000  2049.000000    -70.13828   107.259930    -71.22696     -0.00562     -0.00562 16971.681641 16076.208008    -18.95030     0.000000     0.000000            1            2            1         9966     0.792927 2.384879e+05     0.212356           94 
000012@J287/extract/015302207230394575506_Titan_Andrey_S319_G13_V1-1_3nd_308-22_007_ali_DW_particles.mrcs J1/imported/015302207230394575506_Titan_Andrey_S319_G13_V1-1_3nd_308-22_007_ali_DW.mrc  1664.000000   822.000000   -158.48091    92.717715   -156.88841     -0.00562     -0.00562  7387.704590  7090.581543    39.534351     0.000000     0.000000            1            2            1         9967     0.779866 2.365072e+05     0.142417           44 
000001@J287/extract/015303090106024137210_Titan_Andrey_S319_G13_V1-1_3nd_287-23_004_ali_DW_particles.mrcs J1/imported/015303090106024137210_Titan_Andrey_S319_G13_V1-1_3nd_287-23_004_ali_DW.mrc   657.000000  1446.000000    34.656003   132.581465   179.751437     2.472384     1.646384 13990.090820 13804.050781    -83.10294     0.000000     0.000000            1            1            1         9968     0.797913 2.386191e+05     0.096309           86 
000005@J287/extract/015303090106024137210_Titan_Andrey_S319_G13_V1-1_3nd_287-23_004_ali_DW_particles.mrcs J1/imported/015303090106024137210_Titan_Andrey_S319_G13_V1-1_3nd_287-23_004_ali_DW.mrc  2846.000000  2851.000000   122.701321    83.533266    -54.52207     -0.00562     0.820384 13950.876953 13764.836914    -83.10294     0.000000     0.000000            1            2            1         9968     0.803287 2.387261e+05     0.209590           76 
000006@J287/extract/015303090106024137210_Titan_Andrey_S319_G13_V1-1_3nd_287-23_004_ali_DW_particles.mrcs J1/imported/015303090106024137210_Titan_Andrey_S319_G13_V1-1_3nd_287-23_004_ali_DW.mrc  5476.000000   662.000000   174.904224   130.890736   -107.68238     4.124384     -4.96162 14050.450195 13864.410156    -83.10294     0.000000     0.000000            1            1            1         9968     0.805458 2.384159e+05     0.123566           97 
000011@J287/extract/015303090106024137210_Titan_Andrey_S319_G13_V1-1_3nd_287-23_004_ali_DW_particles.mrcs J1/imported/015303090106024137210_Titan_Andrey_S319_G13_V1-1_3nd_287-23_004_ali_DW.mrc   410.000000  3442.000000   177.654507   113.701083   109.745528     -0.00562     -1.65762 14098.942383 13912.902344    -83.10294     0.000000     0.000000            1            2            1         9968     0.803301 2.385945e+05     0.207517           36 
000015@J287/extract/015303090106024137210_Titan_Andrey_S319_G13_V1-1_3nd_287-23_004_ali_DW_particles.mrcs J1/imported/015303090106024137210_Titan_Andrey_S319_G13_V1-1_3nd_287-23_004_ali_DW.mrc  2203.000000  2547.000000   179.049800   112.393704    -47.77955     1.646384     -0.00562 13933.905273 13747.865234    -83.10294     0.000000     0.000000            1            1            1         9968     0.801660 2.384823e+05     0.106573           15 
000019@J287/extract/015303090106024137210_Titan_Andrey_S319_G13_V1-1_3nd_287-23_004_ali_DW_particles.mrcs J1/imported/015303090106024137210_Titan_Andrey_S319_G13_V1-1_3nd_287-23_004_ali_DW.mrc  5393.000000  1509.000000   154.058635    41.032138    57.813746     -3.30962     -0.00562 14019.355469 13833.315430    -83.10294     0.000000     0.000000            1            2            1         9968     0.796909 2.386643e+05     0.040278          296 
000020@J287/extract/015303090106024137210_Titan_Andrey_S319_G13_V1-1_3nd_287-23_004_ali_DW_particles.mrcs J1/imported/015303090106024137210_Titan_Andrey_S319_G13_V1-1_3nd_287-23_004_ali_DW.mrc  3393.000000  3082.000000   -139.06112   115.237701   152.151280     -0.00562     -0.83162 13974.655273 13788.615234    -83.10294     0.000000     0.000000            1            1            1         9968     0.793641 2.388138e+05     0.167764          289 
000021@J287/extract/015303090106024137210_Titan_Andrey_S319_G13_V1-1_3nd_287-23_004_ali_DW_particles.mrcs J1/imported/015303090106024137210_Titan_Andrey_S319_G13_V1-1_3nd_287-23_004_ali_DW.mrc  3098.000000  1276.000000   -146.14448    44.227725    -78.52336     -0.83162     -1.65762 13921.114258 13735.074219    -83.10294     0.000000     0.000000            1            2            1         9968     0.808934 2.384043e+05     0.120443          246 
000022@J287/extract/015303090106024137210_Titan_Andrey_S319_G13_V1-1_3nd_287-23_004_ali_DW_particles.mrcs J1/imported/015303090106024137210_Titan_Andrey_S319_G13_V1-1_3nd_287-23_004_ali_DW.mrc  1436.000000  2692.000000   -172.56982   112.399200    -62.92659     0.820384     1.646384 13973.578125 13787.538086    -83.10294     0.000000     0.000000            1            1            1         9968     0.808503 2.387014e+05     0.139642           17 
000029@J287/extract/015303090106024137210_Titan_Andrey_S319_G13_V1-1_3nd_287-23_004_ali_DW_particles.mrcs J1/imported/015303090106024137210_Titan_Andrey_S319_G13_V1-1_3nd_287-23_004_ali_DW.mrc  1152.000000   926.000000    61.095970   144.808752   -108.31129     4.950384     -2.48362 13993.161133 13807.121094    -83.10294     0.000000     0.000000            1            2            1         9968     0.802958 2.387061e+05     0.146360           57 
000046@J287/extract/015303090106024137210_Titan_Andrey_S319_G13_V1-1_3nd_287-23_004_ali_DW_particles.mrcs J1/imported/015303090106024137210_Titan_Andrey_S319_G13_V1-1_3nd_287-23_004_ali_DW.mrc   814.000000  3269.000000   -165.45573    79.507109   -147.40833     0.820384     1.646384 14063.688477 13877.648438    -83.10294     0.000000     0.000000            1            1            1         9968     0.808517 2.385441e+05     0.136413           88 
000004@J287/extract/015307148986666588040_Titan_Andrey_S319_G13_V1-1_2nd_152-2_006_ali_DW_particles.mrcs J1/imported/015307148986666588040_Titan_Andrey_S319_G13_V1-1_2nd_152-2_006_ali_DW.mrc   339.000000   797.000000   179.036123    87.882002   -115.28202     -0.83162     -0.00562  9639.047852  8991.279297   234.183701     0.000000     0.000000            1            2            1         9969     0.805105 2.400985e+05     0.132353            7 
000013@J287/extract/015307148986666588040_Titan_Andrey_S319_G13_V1-1_2nd_152-2_006_ali_DW_particles.mrcs J1/imported/015307148986666588040_Titan_Andrey_S319_G13_V1-1_2nd_152-2_006_ali_DW.mrc  4876.000000  2923.000000    77.472484    35.864395    -63.14460     -1.65762     4.124384  9395.833984  8748.065430   234.183701     0.000000     0.000000            1            1            1         9969     0.786575 2.398284e+05     0.128658           20 
000020@J287/extract/015307148986666588040_Titan_Andrey_S319_G13_V1-1_2nd_152-2_006_ali_DW_particles.mrcs J1/imported/015307148986666588040_Titan_Andrey_S319_G13_V1-1_2nd_152-2_006_ali_DW.mrc  4644.000000   163.000000   113.601245   150.089098   -139.83302     1.646384     0.820384  9690.060547  9042.291992   234.183701     0.000000     0.000000            1            2            1         9969     0.807830 2.397692e+05     0.109945           34 
000021@J287/extract/015307148986666588040_Titan_Andrey_S319_G13_V1-1_2nd_152-2_006_ali_DW_particles.mrcs J1/imported/015307148986666588040_Titan_Andrey_S319_G13_V1-1_2nd_152-2_006_ali_DW.mrc  5403.000000  3078.000000    95.645180    65.296176   118.201321     -0.83162     7.428384  9418.953125  8771.184570   234.183701     0.000000     0.000000            1            1            1         9969     0.805596 2.396774e+05     0.100652            8 
000023@J287/extract/015307148986666588040_Titan_Andrey_S319_G13_V1-1_2nd_152-2_006_ali_DW_particles.mrcs J1/imported/015307148986666588040_Titan_Andrey_S319_G13_V1-1_2nd_152-2_006_ali_DW.mrc  2545.000000  2855.000000    44.149119    13.845392   131.214726     0.820384     4.124384  9332.761719  8684.993164   234.183701     0.000000     0.000000            1            2            1         9969     0.824908 2.396121e+05     0.159290            5 
000027@J287/extract/015307148986666588040_Titan_Andrey_S319_G13_V1-1_2nd_152-2_006_ali_DW_particles.mrcs J1/imported/015307148986666588040_Titan_Andrey_S319_G13_V1-1_2nd_152-2_006_ali_DW.mrc  4520.000000  1811.000000   155.384762   121.963659    76.411791     0.820384     -0.00562  9442.688477  8794.919922   234.183701     0.000000     0.000000            1            1            1         9969     0.799238 2.401302e+05     0.147764           33 
000030@J287/extract/015307148986666588040_Titan_Andrey_S319_G13_V1-1_2nd_152-2_006_ali_DW_particles.mrcs J1/imported/015307148986666588040_Titan_Andrey_S319_G13_V1-1_2nd_152-2_006_ali_DW.mrc  2227.000000  3440.000000   -166.23996    39.395527    -50.00512     0.820384     1.646384  9324.331055  8676.562500   234.183701     0.000000     0.000000            1            2            1         9969     0.812859 2.399267e+05     0.173913           20 
000031@J287/extract/015307148986666588040_Titan_Andrey_S319_G13_V1-1_2nd_152-2_006_ali_DW_particles.mrcs J1/imported/015307148986666588040_Titan_Andrey_S319_G13_V1-1_2nd_152-2_006_ali_DW.mrc  3191.000000  3400.000000     -1.03581   157.367766    -36.64166     -3.30962    -12.39562  9330.308594  8682.540039   234.183701     0.000000     0.000000            1            1            1         9969     0.812601 2.398091e+05     0.206862           26 
000033@J287/extract/015307148986666588040_Titan_Andrey_S319_G13_V1-1_2nd_152-2_006_ali_DW_particles.mrcs J1/imported/015307148986666588040_Titan_Andrey_S319_G13_V1-1_2nd_152-2_006_ali_DW.mrc  1869.000000   531.000000    55.243498    86.955786    -20.80989     -0.00562     1.646384  9629.318359  8981.549805   234.183701     0.000000     0.000000            1            2            1         9969     0.813056 2.399519e+05     0.190362           23 
000007@J287/extract/015307246955251636337_Titan_Andrey_S319_G13_V1-1_2nd_155-1_003_ali_DW_particles.mrcs J1/imported/015307246955251636337_Titan_Andrey_S319_G13_V1-1_2nd_155-1_003_ali_DW.mrc   896.000000  2716.000000   137.997251    67.297142    -92.13311     2.472384     -3.30962 14139.220703 13616.142578    -30.40549     0.000000     0.000000            1            1            1         9970     0.805688 2.393173e+05     0.116593           45 
000014@J287/extract/015307246955251636337_Titan_Andrey_S319_G13_V1-1_2nd_155-1_003_ali_DW_particles.mrcs J1/imported/015307246955251636337_Titan_Andrey_S319_G13_V1-1_2nd_155-1_003_ali_DW.mrc  2175.000000   997.000000    10.186931    56.683699   139.867514     -0.83162     -0.00562 14213.660156 13690.582031    -30.40549     0.000000     0.000000            1            2            1         9970     0.809832 2.396131e+05     0.104702          106 
000016@J287/extract/015307246955251636337_Titan_Andrey_S319_G13_V1-1_2nd_155-1_003_ali_DW_particles.mrcs J1/imported/015307246955251636337_Titan_Andrey_S319_G13_V1-1_2nd_155-1_003_ali_DW.mrc  1266.000000  3277.000000    -42.07320   117.957773    82.727939     -5.78762     1.646384 14161.586914 13638.508789    -30.40549     0.000000     0.000000            1            1            1         9970     0.812951 2.397542e+05     0.181986           41 
000021@J287/extract/015307246955251636337_Titan_Andrey_S319_G13_V1-1_2nd_155-1_003_ali_DW_particles.mrcs J1/imported/015307246955251636337_Titan_Andrey_S319_G13_V1-1_2nd_155-1_003_ali_DW.mrc  1111.000000  3514.000000   139.645590    88.111203    48.422702     -0.83162     -4.96162 14183.720703 13660.642578    -30.40549     0.000000     0.000000            1            2            1         9970     0.809287 2.394389e+05     0.070743           21 
000033@J287/extract/015307246955251636337_Titan_Andrey_S319_G13_V1-1_2nd_155-1_003_ali_DW_particles.mrcs J1/imported/015307246955251636337_Titan_Andrey_S319_G13_V1-1_2nd_155-1_003_ali_DW.mrc  2029.000000  1480.000000   135.817765   119.349458   112.318954     -4.13562     0.820384 14158.980469 13635.902344    -30.40549     0.000000     0.000000            1            1            1         9970     0.807726 2.402606e+05     0.231355           12 
000042@J287/extract/015307246955251636337_Titan_Andrey_S319_G13_V1-1_2nd_155-1_003_ali_DW_particles.mrcs J1/imported/015307246955251636337_Titan_Andrey_S319_G13_V1-1_2nd_155-1_003_ali_DW.mrc  4412.000000  1270.000000    10.285067    89.718688    94.837930     0.820384     -4.13562 14266.094727 13743.016602    -30.40549     0.000000     0.000000            1            2            1         9970     0.805747 2.396311e+05     0.083886           66 
000048@J287/extract/015307246955251636337_Titan_Andrey_S319_G13_V1-1_2nd_155-1_003_ali_DW_particles.mrcs J1/imported/015307246955251636337_Titan_Andrey_S319_G13_V1-1_2nd_155-1_003_ali_DW.mrc   630.000000  3952.000000   144.506525    30.331686   -110.49902     -0.00562     -0.00562 14238.269531 13715.191406    -30.40549     0.000000     0.000000            1            1            1         9970     0.816819 2.400670e+05     0.207873           26 
000051@J287/extract/015307246955251636337_Titan_Andrey_S319_G13_V1-1_2nd_155-1_003_ali_DW_particles.mrcs J1/imported/015307246955251636337_Titan_Andrey_S319_G13_V1-1_2nd_155-1_003_ali_DW.mrc   816.000000  3012.000000    -16.57730   118.161909    -68.75040     -0.00562     -1.65762 14155.335938 13632.257812    -30.40549     0.000000     0.000000            1            2            1         9970     0.818414 2.397682e+05     0.111950          162 
000055@J287/extract/015307246955251636337_Titan_Andrey_S319_G13_V1-1_2nd_155-1_003_ali_DW_particles.mrcs J1/imported/015307246955251636337_Titan_Andrey_S319_G13_V1-1_2nd_155-1_003_ali_DW.mrc  5539.000000  2909.000000     1.853843   106.638492     6.578076     0.820384     -0.83162 14286.667969 13763.589844    -30.40549     0.000000     0.000000            1            1            1         9970     0.801300 2.397873e+05     0.095828           67 
000003@J287/extract/015307770469149333329_Titan_Andrey_S319_G13_V1-1_3nd_323-25_006_ali_DW_particles.mrcs J1/imported/015307770469149333329_Titan_Andrey_S319_G13_V1-1_3nd_323-25_006_ali_DW.mrc  5500.000000  3498.000000   -108.88991    67.659520    -76.87599     3.298384     -0.83162 11740.357422 11044.831055   234.423370     0.000000     0.000000            1            1            1         9971     0.798965 2.387171e+05     0.096666           69 
000011@J287/extract/015307770469149333329_Titan_Andrey_S319_G13_V1-1_3nd_323-25_006_ali_DW_particles.mrcs J1/imported/015307770469149333329_Titan_Andrey_S319_G13_V1-1_3nd_323-25_006_ali_DW.mrc  2082.000000  2545.000000   138.963991   134.309541    67.436823     1.646384     2.472384 11675.103516 10979.577148   234.423370     0.000000     0.000000            1            2            1         9971     0.800681 2.383854e+05     0.075271          117 
000013@J287/extract/015307770469149333329_Titan_Andrey_S319_G13_V1-1_3nd_323-25_006_ali_DW_particles.mrcs J1/imported/015307770469149333329_Titan_Andrey_S319_G13_V1-1_3nd_323-25_006_ali_DW.mrc  3151.000000  2954.000000   117.245856    95.569720   -129.47910     0.820384     -0.00562 11661.320312 10965.793945   234.423370     0.000000     0.000000            1            1            1         9971     0.804592 2.383959e+05     0.081255           96 
000019@J287/extract/015307770469149333329_Titan_Andrey_S319_G13_V1-1_3nd_323-25_006_ali_DW_particles.mrcs J1/imported/015307770469149333329_Titan_Andrey_S319_G13_V1-1_3nd_323-25_006_ali_DW.mrc  5063.000000  1869.000000   177.256358   135.649022    -55.22644     -0.83162     2.472384 11558.266602 10862.740234   234.423370     0.000000     0.000000            1            2            1         9971     0.797547 2.383564e+05     0.209283           24 
000022@J287/extract/015307770469149333329_Titan_Andrey_S319_G13_V1-1_3nd_323-25_006_ali_DW_particles.mrcs J1/imported/015307770469149333329_Titan_Andrey_S319_G13_V1-1_3nd_323-25_006_ali_DW.mrc   165.000000  2781.000000   174.857009   111.104775    -77.70706     -0.00562     1.646384 11732.109375 11036.583008   234.423370     0.000000     0.000000            1            1            1         9971     0.803242 2.384047e+05     0.143089           74 
000023@J287/extract/015307770469149333329_Titan_Andrey_S319_G13_V1-1_3nd_323-25_006_ali_DW_particles.mrcs J1/imported/015307770469149333329_Titan_Andrey_S319_G13_V1-1_3nd_323-25_006_ali_DW.mrc  2149.000000   939.000000    -72.01770   136.850335    16.526420     1.646384     -4.13562 11588.454102 10892.927734   234.423370     0.000000     0.000000            1            2            1         9971     0.810595 2.386045e+05     0.139058           75 
000024@J287/extract/015307770469149333329_Titan_Andrey_S319_G13_V1-1_3nd_323-25_006_ali_DW_particles.mrcs J1/imported/015307770469149333329_Titan_Andrey_S319_G13_V1-1_3nd_323-25_006_ali_DW.mrc  1092.000000   899.000000    73.615796    28.318554   -113.43514     -1.65762     -0.83162 11673.123047 10977.596680   234.423370     0.000000     0.000000            1            1            1         9971     0.801964 2.381845e+05     0.186845           51 
000030@J287/extract/015307770469149333329_Titan_Andrey_S319_G13_V1-1_3nd_323-25_006_ali_DW_particles.mrcs J1/imported/015307770469149333329_Titan_Andrey_S319_G13_V1-1_3nd_323-25_006_ali_DW.mrc  2393.000000  1585.000000    21.519091    87.282285   -144.98659     -0.83162     0.820384 11591.488281 10895.961914   234.423370     0.000000     0.000000            1            2            1         9971     0.809605 2.385090e+05     0.127515           36 
000044@J287/extract/015307770469149333329_Titan_Andrey_S319_G13_V1-1_3nd_323-25_006_ali_DW_particles.mrcs J1/imported/015307770469149333329_Titan_Andrey_S319_G13_V1-1_3nd_323-25_006_ali_DW.mrc   758.000000  3889.000000    35.352035   166.112653    94.878757     -2.48362     1.646384 11879.942383 11184.416016   234.423370     0.000000     0.000000            1            1            1         9971     0.803458 2.381998e+05     0.112318           74 
000011@J287/extract/015308036931704788684_Titan_Andrey_S319_G13_V1-1_106-17_004_ali_DW_particles.mrcs J1/imported/015308036931704788684_Titan_Andrey_S319_G13_V1-1_106-17_004_ali_DW.mrc  4080.000000  2342.000000   -152.65768    65.853207   -177.63551     -0.00562     -2.48362  9930.095703  9707.777344   267.194092     0.000000     0.000000            1            1            1         9972     0.807612 2.384911e+05     0.091072           45 
000012@J287/extract/015308036931704788684_Titan_Andrey_S319_G13_V1-1_106-17_004_ali_DW_particles.mrcs J1/imported/015308036931704788684_Titan_Andrey_S319_G13_V1-1_106-17_004_ali_DW.mrc  2442.000000  3512.000000   122.667732    81.127114     1.732414     6.602384     5.776384 10019.583008  9797.264648   267.194092     0.000000     0.000000            1            2            1         9972     0.798038 2.385847e+05     0.136254           57 
000015@J287/extract/015308036931704788684_Titan_Andrey_S319_G13_V1-1_106-17_004_ali_DW_particles.mrcs J1/imported/015308036931704788684_Titan_Andrey_S319_G13_V1-1_106-17_004_ali_DW.mrc  1324.000000  1213.000000    97.026298    63.953629    61.960079     2.472384     -0.00562 10116.268555  9893.950195   267.194092     0.000000     0.000000            1            1            1         9972     0.814692 2.385569e+05     0.098663           17 
000019@J287/extract/015308036931704788684_Titan_Andrey_S319_G13_V1-1_106-17_004_ali_DW_particles.mrcs J1/imported/015308036931704788684_Titan_Andrey_S319_G13_V1-1_106-17_004_ali_DW.mrc  1039.000000  2856.000000   -143.47224   131.060667    -74.78477     1.646384     1.646384 10080.342773  9858.024414   267.194092     0.000000     0.000000            1            2            1         9972     0.802035 2.386178e+05     0.067810           81 
000020@J287/extract/015308036931704788684_Titan_Andrey_S319_G13_V1-1_106-17_004_ali_DW_particles.mrcs J1/imported/015308036931704788684_Titan_Andrey_S319_G13_V1-1_106-17_004_ali_DW.mrc  4785.000000  2954.000000   -135.28659   134.329850    -29.96740     -3.30962     4.124384  9973.332031  9751.013672   267.194092     0.000000     0.000000            1            1            1         9972     0.808575 2.383610e+05     0.096062           93 
000023@J287/extract/015308036931704788684_Titan_Andrey_S319_G13_V1-1_106-17_004_ali_DW_particles.mrcs J1/imported/015308036931704788684_Titan_Andrey_S319_G13_V1-1_106-17_004_ali_DW.mrc   971.000000  2131.000000   -130.06996    68.649353   -159.18384     -0.00562     2.472384 10082.932617  9860.614258   267.194092     0.000000     0.000000            1            2            1         9972     0.797611 2.384956e+05     0.066007          141 
000030@J287/extract/015308036931704788684_Titan_Andrey_S319_G13_V1-1_106-17_004_ali_DW_particles.mrcs J1/imported/015308036931704788684_Titan_Andrey_S319_G13_V1-1_106-17_004_ali_DW.mrc  1956.000000  1979.000000    41.739503   130.930785    44.854173     -2.48362     -3.30962 10014.631836  9792.313477   267.194092     0.000000     0.000000            1            1            1         9972     0.809543 2.382919e+05     0.182968           43 
000043@J287/extract/015308036931704788684_Titan_Andrey_S319_G13_V1-1_106-17_004_ali_DW_particles.mrcs J1/imported/015308036931704788684_Titan_Andrey_S319_G13_V1-1_106-17_004_ali_DW.mrc  2521.000000   129.000000    -91.31331   144.315184     -2.52272     3.298384     1.646384 10185.119141  9962.800781   267.194092     0.000000     0.000000            1            2            1         9972     0.794644 2.385526e+05     0.242807           56 
000009@J287/extract/015312071938002575814_Titan_Andrey_S319_G13_V1-1_3nd_326-5_007_ali_DW_particles.mrcs J1/imported/015312071938002575814_Titan_Andrey_S319_G13_V1-1_3nd_326-5_007_ali_DW.mrc  2084.000000   979.000000    -28.21166    47.399221    37.817752     -0.00562     -0.00562  9434.770508  9165.443359    32.006256     0.000000     0.000000            1            1            1         9973     0.820262 2.405355e+05     0.438700            8 
000014@J287/extract/015312071938002575814_Titan_Andrey_S319_G13_V1-1_3nd_326-5_007_ali_DW_particles.mrcs J1/imported/015312071938002575814_Titan_Andrey_S319_G13_V1-1_3nd_326-5_007_ali_DW.mrc  3250.000000  3857.000000   -155.70186    97.536835    64.316680     -0.00562     -0.00562  9590.279297  9320.952148    32.006256     0.000000     0.000000            1            2            1         9973     0.816443 2.404973e+05     0.408282            9 
000019@J287/extract/015312071938002575814_Titan_Andrey_S319_G13_V1-1_3nd_326-5_007_ali_DW_particles.mrcs J1/imported/015312071938002575814_Titan_Andrey_S319_G13_V1-1_3nd_326-5_007_ali_DW.mrc  2198.000000  1320.000000     -9.44099   104.157733   147.016566     -0.83162     -0.00562  9445.541992  9176.214844    32.006256     0.000000     0.000000            1            1            1         9973     0.809286 2.407269e+05     0.231005            5 
000025@J287/extract/015312071938002575814_Titan_Andrey_S319_G13_V1-1_3nd_326-5_007_ali_DW_particles.mrcs J1/imported/015312071938002575814_Titan_Andrey_S319_G13_V1-1_3nd_326-5_007_ali_DW.mrc  4280.000000  2389.000000    11.657936    78.883822    -90.76142     0.820384     0.820384  9439.069336  9169.742188    32.006256     0.000000     0.000000            1            2            1         9973     0.814470 2.405198e+05     0.107485           50 
000027@J287/extract/015312071938002575814_Titan_Andrey_S319_G13_V1-1_3nd_326-5_007_ali_DW_particles.mrcs J1/imported/015312071938002575814_Titan_Andrey_S319_G13_V1-1_3nd_326-5_007_ali_DW.mrc   978.000000  2188.000000    -17.98610   116.819706   -158.77079     3.298384     -1.65762  9521.240234  9251.913086    32.006256     0.000000     0.000000            1            1            1         9973     0.820614 2.405857e+05     0.175129            9 
000028@J287/extract/015312071938002575814_Titan_Andrey_S319_G13_V1-1_3nd_326-5_007_ali_DW_particles.mrcs J1/imported/015312071938002575814_Titan_Andrey_S319_G13_V1-1_3nd_326-5_007_ali_DW.mrc  3412.000000  3844.000000    -69.50100   143.120426     -4.25379     -0.00562     -0.83162  9593.036133  9323.708984    32.006256     0.000000     0.000000            1            2            1         9973     0.807604 2.402503e+05     0.403253            6 
000031@J287/extract/015312071938002575814_Titan_Andrey_S319_G13_V1-1_3nd_326-5_007_ali_DW_particles.mrcs J1/imported/015312071938002575814_Titan_Andrey_S319_G13_V1-1_3nd_326-5_007_ali_DW.mrc  1016.000000  2562.000000   -151.41077    86.792867    49.257786     9.080384     -4.13562  9552.669922  9283.342773    32.006256     0.000000     0.000000            1            1            1         9973     0.809199 2.406331e+05     0.241606           59 
000036@J287/extract/015312071938002575814_Titan_Andrey_S319_G13_V1-1_3nd_326-5_007_ali_DW_particles.mrcs J1/imported/015312071938002575814_Titan_Andrey_S319_G13_V1-1_3nd_326-5_007_ali_DW.mrc  2861.000000  3221.000000    -76.88320    89.001417    -52.46659     -5.78762     0.820384  9533.292969  9263.965820    32.006256     0.000000     0.000000            1            2            1         9973     0.811206 2.404256e+05     0.217599           34 
000037@J287/extract/015312071938002575814_Titan_Andrey_S319_G13_V1-1_3nd_326-5_007_ali_DW_particles.mrcs J1/imported/015312071938002575814_Titan_Andrey_S319_G13_V1-1_3nd_326-5_007_ali_DW.mrc  1835.000000  2413.000000    93.255450    89.962390    -71.26351     -0.83162     -6.61362  9512.829102  9243.501953    32.006256     0.000000     0.000000            1            1            1         9973     0.808337 2.407466e+05     0.224544           22 
000003@J287/extract/015320417801707188055_Titan_Andrey_S319_G13_V1-1_109-12_005_ali_DW_particles.mrcs J1/imported/015320417801707188055_Titan_Andrey_S319_G13_V1-1_109-12_005_ali_DW.mrc  1174.000000   841.000000    -89.59525    92.379933     -5.61302     -0.83162     -0.83162 10635.765625 10236.926758   243.234909     0.000000     0.000000            1            2            1         9974     0.808700 2.388148e+05     0.104168           53 
000005@J287/extract/015320417801707188055_Titan_Andrey_S319_G13_V1-1_109-12_005_ali_DW_particles.mrcs J1/imported/015320417801707188055_Titan_Andrey_S319_G13_V1-1_109-12_005_ali_DW.mrc  4550.000000   857.000000   156.966036   145.030081   125.356836     -0.00562     -0.83162 10683.267578 10284.428711   243.234909     0.000000     0.000000            1            1            1         9974     0.806174 2.385010e+05     0.096782           57 
000006@J287/extract/015320417801707188055_Titan_Andrey_S319_G13_V1-1_109-12_005_ali_DW_particles.mrcs J1/imported/015320417801707188055_Titan_Andrey_S319_G13_V1-1_109-12_005_ali_DW.mrc  4235.000000  1661.000000   -158.65738   120.522059    -76.31540     -0.00562     0.820384 10596.539062 10197.700195   243.234909     0.000000     0.000000            1            2            1         9974     0.803358 2.390226e+05     0.367218           79 
000008@J287/extract/015320417801707188055_Titan_Andrey_S319_G13_V1-1_109-12_005_ali_DW_particles.mrcs J1/imported/015320417801707188055_Titan_Andrey_S319_G13_V1-1_109-12_005_ali_DW.mrc  2666.000000   151.000000   -107.58902    73.990589   174.401563     4.124384     9.906384 10703.202148 10304.363281   243.234909     0.000000     0.000000            1            1            1         9974     0.798489 2.385955e+05     0.124598           37 
000012@J287/extract/015320417801707188055_Titan_Andrey_S319_G13_V1-1_109-12_005_ali_DW_particles.mrcs J1/imported/015320417801707188055_Titan_Andrey_S319_G13_V1-1_109-12_005_ali_DW.mrc  1306.000000  1623.000000   -144.47442    97.624683    54.781715     -0.00562     6.602384 10583.297852 10184.458984   243.234909     0.000000     0.000000            1            2            1         9974     0.804801 2.386395e+05     0.092593           79 
000014@J287/extract/015320417801707188055_Titan_Andrey_S319_G13_V1-1_109-12_005_ali_DW_particles.mrcs J1/imported/015320417801707188055_Titan_Andrey_S319_G13_V1-1_109-12_005_ali_DW.mrc   804.000000   262.000000   174.904224   130.890736   -148.93238     0.820384     0.820384 10689.061523 10290.222656   243.234909     0.000000     0.000000            1            1            1         9974     0.805278 2.386242e+05     0.129234           56 
000015@J287/extract/015320417801707188055_Titan_Andrey_S319_G13_V1-1_109-12_005_ali_DW_particles.mrcs J1/imported/015320417801707188055_Titan_Andrey_S319_G13_V1-1_109-12_005_ali_DW.mrc  3179.000000  2847.000000    52.328931    30.134436   -168.22262     5.776384     -2.48362 10555.637695 10156.798828   243.234909     0.000000     0.000000            1            2            1         9974     0.807056 2.387755e+05     0.172578           18 
000017@J287/extract/015320417801707188055_Titan_Andrey_S319_G13_V1-1_109-12_005_ali_DW_particles.mrcs J1/imported/015320417801707188055_Titan_Andrey_S319_G13_V1-1_109-12_005_ali_DW.mrc  5131.000000  1248.000000   125.015357    52.308862     1.898572     -0.83162     -1.65762 10673.244141 10274.405273   243.234909     0.000000     0.000000            1            1            1         9974     0.797758 2.386020e+05     0.245034           89 
000018@J287/extract/015320417801707188055_Titan_Andrey_S319_G13_V1-1_109-12_005_ali_DW_particles.mrcs J1/imported/015320417801707188055_Titan_Andrey_S319_G13_V1-1_109-12_005_ali_DW.mrc   528.000000  2311.000000     -9.35538    75.195981   -162.35893     4.950384     -4.13562 10590.561523 10191.722656   243.234909     0.000000     0.000000            1            2            1         9974     0.799230 2.386701e+05     0.149955           63 
000021@J287/extract/015320417801707188055_Titan_Andrey_S319_G13_V1-1_109-12_005_ali_DW_particles.mrcs J1/imported/015320417801707188055_Titan_Andrey_S319_G13_V1-1_109-12_005_ali_DW.mrc   819.000000  3468.000000   102.657455    63.863979     0.069417     -0.83162     -0.00562 10646.258789 10247.419922   243.234909     0.000000     0.000000            1            1            1         9974     0.809973 2.387244e+05     0.089685           89 
000024@J287/extract/015320417801707188055_Titan_Andrey_S319_G13_V1-1_109-12_005_ali_DW_particles.mrcs J1/imported/015320417801707188055_Titan_Andrey_S319_G13_V1-1_109-12_005_ali_DW.mrc  4183.000000  1153.000000   -132.92738    71.148070    -46.63951     -5.78762     1.646384 10634.099609 10235.260742   243.234909     0.000000     0.000000            1            2            1         9974     0.803999 2.388411e+05     0.114675          167 
000025@J287/extract/015320417801707188055_Titan_Andrey_S319_G13_V1-1_109-12_005_ali_DW_particles.mrcs J1/imported/015320417801707188055_Titan_Andrey_S319_G13_V1-1_109-12_005_ali_DW.mrc  3896.000000   204.000000   -128.70034    22.956506   158.530054     -2.48362     1.646384 10729.907227 10331.068359   243.234909     0.000000     0.000000            1            1            1         9974     0.784079 2.386331e+05     0.058271          226 
000026@J287/extract/015320417801707188055_Titan_Andrey_S319_G13_V1-1_109-12_005_ali_DW_particles.mrcs J1/imported/015320417801707188055_Titan_Andrey_S319_G13_V1-1_109-12_005_ali_DW.mrc  5144.000000  1607.000000    73.607194    92.663589    95.571096     -0.83162     -0.00562 10642.068359 10243.229492   243.234909     0.000000     0.000000            1            2            1         9974     0.792133 2.387302e+05     0.131656           53 
000029@J287/extract/015320417801707188055_Titan_Andrey_S319_G13_V1-1_109-12_005_ali_DW_particles.mrcs J1/imported/015320417801707188055_Titan_Andrey_S319_G13_V1-1_109-12_005_ali_DW.mrc  3323.000000  2413.000000   179.042556    99.882672    -92.78158     -5.78762     -2.48362 10552.396484 10153.557617   243.234909     0.000000     0.000000            1            1            1         9974     0.798349 2.388048e+05     0.118893           88 
000030@J287/extract/015320417801707188055_Titan_Andrey_S319_G13_V1-1_109-12_005_ali_DW_particles.mrcs J1/imported/015320417801707188055_Titan_Andrey_S319_G13_V1-1_109-12_005_ali_DW.mrc  3432.000000  2754.000000    -32.01665   134.185042   138.995335     1.646384     1.646384 10557.719727 10158.880859   243.234909     0.000000     0.000000            1            2            1         9974     0.809000 2.389290e+05     0.210056           54 
000031@J287/extract/015320417801707188055_Titan_Andrey_S319_G13_V1-1_109-12_005_ali_DW_particles.mrcs J1/imported/015320417801707188055_Titan_Andrey_S319_G13_V1-1_109-12_005_ali_DW.mrc  4917.000000  2392.000000    80.029371    43.595357     -1.49149     0.820384     0.820384 10600.588867 10201.750000   243.234909     0.000000     0.000000            1            1            1         9974     0.801825 2.389526e+05     0.125160           37 
000033@J287/extract/015320417801707188055_Titan_Andrey_S319_G13_V1-1_109-12_005_ali_DW_particles.mrcs J1/imported/015320417801707188055_Titan_Andrey_S319_G13_V1-1_109-12_005_ali_DW.mrc  3365.000000   169.000000    44.804424   166.021033   144.096062     -0.00562     1.646384 10717.451172 10318.612305   243.234909     0.000000     0.000000            1            2            1         9974     0.808896 2.384993e+05     0.307837           41 
000036@J287/extract/015320417801707188055_Titan_Andrey_S319_G13_V1-1_109-12_005_ali_DW_particles.mrcs J1/imported/015320417801707188055_Titan_Andrey_S319_G13_V1-1_109-12_005_ali_DW.mrc  3098.000000  1378.000000   149.300772   145.088926   -112.57322     -0.00562     -0.00562 10591.604492 10192.765625   243.234909     0.000000     0.000000            1            1            1         9974     0.806473 2.389414e+05     0.125655           40 
000037@J287/extract/015320417801707188055_Titan_Andrey_S319_G13_V1-1_109-12_005_ali_DW_particles.mrcs J1/imported/015320417801707188055_Titan_Andrey_S319_G13_V1-1_109-12_005_ali_DW.mrc   608.000000   845.000000   121.512053    99.124412    -39.50514     0.820384     -0.00562 10637.500000 10238.661133   243.234909     0.000000     0.000000            1            2            1         9974     0.803345 2.388523e+05     0.100224           41 
000039@J287/extract/015320417801707188055_Titan_Andrey_S319_G13_V1-1_109-12_005_ali_DW_particles.mrcs J1/imported/015320417801707188055_Titan_Andrey_S319_G13_V1-1_109-12_005_ali_DW.mrc   459.000000  2142.000000   124.157573    87.104933    78.586671     -0.00562     4.124384 10588.621094 10189.782227   243.234909     0.000000     0.000000            1            1            1         9974     0.804464 2.389192e+05     0.110671           37 
000040@J287/extract/015320417801707188055_Titan_Andrey_S319_G13_V1-1_109-12_005_ali_DW_particles.mrcs J1/imported/015320417801707188055_Titan_Andrey_S319_G13_V1-1_109-12_005_ali_DW.mrc  3517.000000  2567.000000    78.315354    28.244717   179.106502     -0.83162     -0.00562 10556.170898 10157.332031   243.234909     0.000000     0.000000            1            2            1         9974     0.800708 2.387328e+05     0.192617           39 
000042@J287/extract/015320417801707188055_Titan_Andrey_S319_G13_V1-1_109-12_005_ali_DW_particles.mrcs J1/imported/015320417801707188055_Titan_Andrey_S319_G13_V1-1_109-12_005_ali_DW.mrc  5224.000000  1129.000000   127.866627    25.986364    -76.15889     0.820384     0.820384 10691.154297 10292.315430   243.234909     0.000000     0.000000            1            1            1         9974     0.802720 2.387713e+05     0.116342           33 
000051@J287/extract/015320417801707188055_Titan_Andrey_S319_G13_V1-1_109-12_005_ali_DW_particles.mrcs J1/imported/015320417801707188055_Titan_Andrey_S319_G13_V1-1_109-12_005_ali_DW.mrc  2327.000000  3847.000000   171.883534   159.993935    -17.36826     1.646384     -4.96162 10584.423828 10185.584961   243.234909     0.000000     0.000000            1            2            1         9974     0.802629 2.387473e+05     0.212454           52 
000055@J287/extract/015320417801707188055_Titan_Andrey_S319_G13_V1-1_109-12_005_ali_DW_particles.mrcs J1/imported/015320417801707188055_Titan_Andrey_S319_G13_V1-1_109-12_005_ali_DW.mrc  2630.000000   528.000000    66.557363    91.575445    71.155050     -0.00562     -0.00562 10664.564453 10265.725586   243.234909     0.000000     0.000000            1            1            1         9974     0.800627 2.386763e+05     0.138929           60 
000001@J287/extract/015322696083342343010_Titan_Andrey_S319_G13_V1-1_122-13_000_ali_DW_particles.mrcs J1/imported/015322696083342343010_Titan_Andrey_S319_G13_V1-1_122-13_000_ali_DW.mrc  5049.000000  1776.000000     -5.13221    63.639935   120.827717     -0.83162     -6.61362 11700.439453 11516.178711    -10.12342     0.000000     0.000000            1            1            1         9975     0.799073 2.391281e+05     0.269550           20 
000003@J287/extract/015322696083342343010_Titan_Andrey_S319_G13_V1-1_122-13_000_ali_DW_particles.mrcs J1/imported/015322696083342343010_Titan_Andrey_S319_G13_V1-1_122-13_000_ali_DW.mrc  4904.000000  2966.000000   163.624709   101.141917    36.843657     6.602384     -3.30962 11705.575195 11521.314453    -10.12342     0.000000     0.000000            1            2            1         9975     0.803493 2.393961e+05     0.130370           90 
000005@J287/extract/015322696083342343010_Titan_Andrey_S319_G13_V1-1_122-13_000_ali_DW_particles.mrcs J1/imported/015322696083342343010_Titan_Andrey_S319_G13_V1-1_122-13_000_ali_DW.mrc  3646.000000  3028.000000   170.381037   138.793545    -88.80087     1.646384     0.820384 11595.127930 11410.867188    -10.12342     0.000000     0.000000            1            1            1         9975     0.797538 2.392290e+05     0.258948           18 
000007@J287/extract/015322696083342343010_Titan_Andrey_S319_G13_V1-1_122-13_000_ali_DW_particles.mrcs J1/imported/015322696083342343010_Titan_Andrey_S319_G13_V1-1_122-13_000_ali_DW.mrc  4836.000000  1165.000000    31.792724    33.391185    -13.18189     -0.83162     -4.13562 11746.427734 11562.166992    -10.12342     0.000000     0.000000            1            2            1         9975     0.807569 2.391546e+05     0.126932           70 
000008@J287/extract/015322696083342343010_Titan_Andrey_S319_G13_V1-1_122-13_000_ali_DW_particles.mrcs J1/imported/015322696083342343010_Titan_Andrey_S319_G13_V1-1_122-13_000_ali_DW.mrc  3097.000000  3334.000000   140.989791    82.109756    99.035792     0.820384     -0.00562 11617.027344 11432.766602    -10.12342     0.000000     0.000000            1            1            1         9975     0.809423 2.391590e+05     0.123632           29 
000012@J287/extract/015322696083342343010_Titan_Andrey_S319_G13_V1-1_122-13_000_ali_DW_particles.mrcs J1/imported/015322696083342343010_Titan_Andrey_S319_G13_V1-1_122-13_000_ali_DW.mrc  4392.000000  2398.000000   179.635998   149.509928   109.729650     1.646384     2.472384 11609.453125 11425.192383    -10.12342     0.000000     0.000000            1            2            1         9975     0.828910 2.402867e+05     0.089776           55 
000015@J287/extract/015322696083342343010_Titan_Andrey_S319_G13_V1-1_122-13_000_ali_DW_particles.mrcs J1/imported/015322696083342343010_Titan_Andrey_S319_G13_V1-1_122-13_000_ali_DW.mrc  4242.000000   729.000000   139.862501    33.424612   -132.97973     -0.83162     -1.65762 11755.598633 11571.337891    -10.12342     0.000000     0.000000            1            1            1         9975     0.812057 2.391720e+05     0.183135           24 
000016@J287/extract/015322696083342343010_Titan_Andrey_S319_G13_V1-1_122-13_000_ali_DW_particles.mrcs J1/imported/015322696083342343010_Titan_Andrey_S319_G13_V1-1_122-13_000_ali_DW.mrc  1545.000000   328.000000   -145.86714    96.407290   148.552042     -2.48362     -0.83162 11693.904297 11509.643555    -10.12342     0.000000     0.000000            1            2            1         9975     0.804489 2.389438e+05     0.084827           28 
000023@J287/extract/015322696083342343010_Titan_Andrey_S319_G13_V1-1_122-13_000_ali_DW_particles.mrcs J1/imported/015322696083342343010_Titan_Andrey_S319_G13_V1-1_122-13_000_ali_DW.mrc  3692.000000   720.000000    31.463444   100.390888   -167.33596     -2.48362     -0.00562 11704.102539 11519.841797    -10.12342     0.000000     0.000000            1            1            1         9975     0.808234 2.393184e+05     0.098462           18 
000024@J287/extract/015322696083342343010_Titan_Andrey_S319_G13_V1-1_122-13_000_ali_DW_particles.mrcs J1/imported/015322696083342343010_Titan_Andrey_S319_G13_V1-1_122-13_000_ali_DW.mrc  2636.000000  3585.000000   154.763122    47.358359    -88.51549     -4.96162     1.646384 11660.094727 11475.833984    -10.12342     0.000000     0.000000            1            2            1         9975     0.806171 2.394012e+05     0.130845           21 
000028@J287/extract/015322696083342343010_Titan_Andrey_S319_G13_V1-1_122-13_000_ali_DW_particles.mrcs J1/imported/015322696083342343010_Titan_Andrey_S319_G13_V1-1_122-13_000_ali_DW.mrc  5348.000000   172.000000    61.104122   103.709234   -178.23827     -0.00562     -4.96162 12013.250000 11828.989258    -10.12342     0.000000     0.000000            1            1            1         9975     0.798639 2.395828e+05     0.121431          107 
000033@J287/extract/015322696083342343010_Titan_Andrey_S319_G13_V1-1_122-13_000_ali_DW_particles.mrcs J1/imported/015322696083342343010_Titan_Andrey_S319_G13_V1-1_122-13_000_ali_DW.mrc  4299.000000  2998.000000    14.683563   129.580746   -122.53076     1.646384     -0.83162 11640.638672 11456.377930    -10.12342     0.000000     0.000000            1            2            1         9975     0.805246 2.393148e+05     0.108598           81 
000035@J287/extract/015322696083342343010_Titan_Andrey_S319_G13_V1-1_122-13_000_ali_DW_particles.mrcs J1/imported/015322696083342343010_Titan_Andrey_S319_G13_V1-1_122-13_000_ali_DW.mrc  2791.000000  1484.000000     -3.72510    56.692809    10.221833     -0.83162     -0.83162 11546.840820 11362.580078    -10.12342     0.000000     0.000000            1            1            1         9975     0.817846 2.390325e+05     0.344622           17 
000040@J287/extract/015322696083342343010_Titan_Andrey_S319_G13_V1-1_122-13_000_ali_DW_particles.mrcs J1/imported/015322696083342343010_Titan_Andrey_S319_G13_V1-1_122-13_000_ali_DW.mrc   846.000000   166.000000   139.774465   100.111188    67.181993     5.776384     -0.00562 11707.003906 11522.743164    -10.12342     0.000000     0.000000            1            2            1         9975     0.805750 2.391279e+05     0.113912           57 
000001@J287/extract/015326454453207402610_Titan_Andrey_S319_G13_V1-1_3nd_283-3_006_ali_DW_particles.mrcs J1/imported/015326454453207402610_Titan_Andrey_S319_G13_V1-1_3nd_283-3_006_ali_DW.mrc  1232.000000  2882.000000   144.162589   116.540125    59.685203     1.646384     -0.83162 16633.599609 16038.086914   228.841324     0.000000     0.000000            1            1            1         9976     0.799166 2.382632e+05     0.645565            8 
000008@J287/extract/015326454453207402610_Titan_Andrey_S319_G13_V1-1_3nd_283-3_006_ali_DW_particles.mrcs J1/imported/015326454453207402610_Titan_Andrey_S319_G13_V1-1_3nd_283-3_006_ali_DW.mrc  4206.000000  2981.000000    58.322083   106.213647     7.371774     4.950384     2.472384 16690.884766 16095.370117   228.841324     0.000000     0.000000            1            2            1         9976     0.806522 2.384698e+05     0.078893           91 
000009@J287/extract/015326454453207402610_Titan_Andrey_S319_G13_V1-1_3nd_283-3_006_ali_DW_particles.mrcs J1/imported/015326454453207402610_Titan_Andrey_S319_G13_V1-1_3nd_283-3_006_ali_DW.mrc  2467.000000  1543.000000    -11.74924    24.457864   176.679841     -6.61362     4.124384 16603.964844 16008.452148   228.841324     0.000000     0.000000            1            1            1         9976     0.810951 2.384753e+05     0.131269           38 
000012@J287/extract/015326454453207402610_Titan_Andrey_S319_G13_V1-1_3nd_283-3_006_ali_DW_particles.mrcs J1/imported/015326454453207402610_Titan_Andrey_S319_G13_V1-1_3nd_283-3_006_ali_DW.mrc  2640.000000   247.000000    98.059017    48.068253     9.668620     -0.83162     -3.30962 16772.566406 16177.052734   228.841324     0.000000     0.000000            1            2            1         9976     0.781255 2.387202e+05     0.284608           24 
000019@J287/extract/015326454453207402610_Titan_Andrey_S319_G13_V1-1_3nd_283-3_006_ali_DW_particles.mrcs J1/imported/015326454453207402610_Titan_Andrey_S319_G13_V1-1_3nd_283-3_006_ali_DW.mrc  1882.000000  2296.000000   -176.75028    98.670080    85.274455     0.820384     -0.83162 16582.037109 15986.523438   228.841324     0.000000     0.000000            1            1            1         9976     0.800868 2.385951e+05     0.112503           29 
000026@J287/extract/015326454453207402610_Titan_Andrey_S319_G13_V1-1_3nd_283-3_006_ali_DW_particles.mrcs J1/imported/015326454453207402610_Titan_Andrey_S319_G13_V1-1_3nd_283-3_006_ali_DW.mrc  2510.000000  3366.000000    -23.21205    18.452423   100.937702     -2.48362     0.820384 16671.574219 16076.059570   228.841324     0.000000     0.000000            1            2            1         9976     0.799397 2.384416e+05     0.147025          103 
000027@J287/extract/015326454453207402610_Titan_Andrey_S319_G13_V1-1_3nd_283-3_006_ali_DW_particles.mrcs J1/imported/015326454453207402610_Titan_Andrey_S319_G13_V1-1_3nd_283-3_006_ali_DW.mrc  4802.000000  3405.000000   100.028915    74.137756    39.386055     -1.65762     7.428384 16775.324219 16179.810547   228.841324     0.000000     0.000000            1            1            1         9976     0.803041 2.382434e+05     0.078348           21 
000030@J287/extract/015326454453207402610_Titan_Andrey_S319_G13_V1-1_3nd_283-3_006_ali_DW_particles.mrcs J1/imported/015326454453207402610_Titan_Andrey_S319_G13_V1-1_3nd_283-3_006_ali_DW.mrc  4685.000000  2326.000000   121.094835    70.062026    -41.33953     -1.65762     0.820384 16689.636719 16094.124023   228.841324     0.000000     0.000000            1            2            1         9976     0.820791 2.380417e+05     0.045429          120 
000042@J287/extract/015326454453207402610_Titan_Andrey_S319_G13_V1-1_3nd_283-3_006_ali_DW_particles.mrcs J1/imported/015326454453207402610_Titan_Andrey_S319_G13_V1-1_3nd_283-3_006_ali_DW.mrc  5609.000000  3248.000000    -55.49562   133.923265    -90.12299     -0.83162     0.820384 16826.322266 16230.807617   228.841324     0.000000     0.000000            1            1            1         9976     0.785897 2.385037e+05     0.168174           11 
000043@J287/extract/015326454453207402610_Titan_Andrey_S319_G13_V1-1_3nd_283-3_006_ali_DW_particles.mrcs J1/imported/015326454453207402610_Titan_Andrey_S319_G13_V1-1_3nd_283-3_006_ali_DW.mrc  5390.000000   736.000000   157.971682    36.345106   -110.96601     -2.48362     2.472384 16894.363281 16298.849609   228.841324     0.000000     0.000000            1            2            1         9976     0.806181 2.381302e+05     0.038970           77 
000046@J287/extract/015326454453207402610_Titan_Andrey_S319_G13_V1-1_3nd_283-3_006_ali_DW_particles.mrcs J1/imported/015326454453207402610_Titan_Andrey_S319_G13_V1-1_3nd_283-3_006_ali_DW.mrc  2584.000000  3554.000000   106.133806   153.219574     -8.31587     1.646384     -0.00562 16696.216797 16100.703125   228.841324     0.000000     0.000000            1            1            1         9976     0.802544 2.384346e+05     0.281050          102 
000047@J287/extract/015326454453207402610_Titan_Andrey_S319_G13_V1-1_3nd_283-3_006_ali_DW_particles.mrcs J1/imported/015326454453207402610_Titan_Andrey_S319_G13_V1-1_3nd_283-3_006_ali_DW.mrc   327.000000  3360.000000   -171.15114   103.561626   162.055837     -0.83162     -0.00562 16716.703125 16121.190430   228.841324     0.000000     0.000000            1            2            1         9976     0.812167 2.397149e+05     0.051132           55 
000048@J287/extract/015326454453207402610_Titan_Andrey_S319_G13_V1-1_3nd_283-3_006_ali_DW_particles.mrcs J1/imported/015326454453207402610_Titan_Andrey_S319_G13_V1-1_3nd_283-3_006_ali_DW.mrc  4493.000000  3885.000000    48.700760   123.421297   -116.37285     -0.83162     1.646384 16806.501953 16210.987305   228.841324     0.000000     0.000000            1            1            1         9976     0.793133 2.386697e+05     0.070059           78 
000007@J287/extract/015327753130633369685_Titan_Andrey_S319_G13_V1-1_100-7_004_ali_DW_particles.mrcs J1/imported/015327753130633369685_Titan_Andrey_S319_G13_V1-1_100-7_004_ali_DW.mrc  1060.000000   655.000000    13.072354    82.518461    -26.99081     -0.83162     -0.83162  5281.144531  4921.965332   260.706818     0.000000     0.000000            1            1            1         9977     0.798329 2.387887e+05     0.193453           84 
000010@J287/extract/015327753130633369685_Titan_Andrey_S319_G13_V1-1_100-7_004_ali_DW_particles.mrcs J1/imported/015327753130633369685_Titan_Andrey_S319_G13_V1-1_100-7_004_ali_DW.mrc  1911.000000   541.000000   -158.55176   104.848054   -102.52428     -0.00562     -3.30962  5273.095215  4913.916016   260.706818     0.000000     0.000000            1            2            1         9977     0.810444 2.388300e+05     0.052442           91 
000012@J287/extract/015327753130633369685_Titan_Andrey_S319_G13_V1-1_100-7_004_ali_DW_particles.mrcs J1/imported/015327753130633369685_Titan_Andrey_S319_G13_V1-1_100-7_004_ali_DW.mrc  1993.000000  2675.000000   -103.61743    89.767783   -127.45762     0.820384     -9.91762  5340.747559  4981.568359   260.706818     0.000000     0.000000            1            1            1         9977     0.803444 2.389038e+05     0.181314           47 
000013@J287/extract/015327753130633369685_Titan_Andrey_S319_G13_V1-1_100-7_004_ali_DW_particles.mrcs J1/imported/015327753130633369685_Titan_Andrey_S319_G13_V1-1_100-7_004_ali_DW.mrc  4666.000000  1062.000000   -133.99203    44.349402    -99.36350     -3.30962     3.298384  5418.111328  5058.932129   260.706818     0.000000     0.000000            1            2            1         9977     0.808058 2.388519e+05     0.113249           47 
000023@J287/extract/015327753130633369685_Titan_Andrey_S319_G13_V1-1_100-7_004_ali_DW_particles.mrcs J1/imported/015327753130633369685_Titan_Andrey_S319_G13_V1-1_100-7_004_ali_DW.mrc  1311.000000  2223.000000   -138.31402    52.128221   107.054812     0.820384     -0.83162  5294.186035  4935.006836   260.706818     0.000000     0.000000            1            1            1         9977     0.803849 2.388700e+05     0.108329           58 
000024@J287/extract/015327753130633369685_Titan_Andrey_S319_G13_V1-1_100-7_004_ali_DW_particles.mrcs J1/imported/015327753130633369685_Titan_Andrey_S319_G13_V1-1_100-7_004_ali_DW.mrc  4846.000000   590.000000   -173.95624   106.036717    -59.14876     -0.83162     -3.30962  5426.689941  5067.510742   260.706818     0.000000     0.000000            1            2            1         9977     0.807245 2.389838e+05     0.069342           57 
000007@J287/extract/015328037493477265218_Titan_Andrey_S319_G13_V1-1_125-13_003_ali_DW_particles.mrcs J1/imported/015328037493477265218_Titan_Andrey_S319_G13_V1-1_125-13_003_ali_DW.mrc  3580.000000  1262.000000   170.780000   137.231170   -126.31842     3.298384     6.602384  9916.169922  9487.459961    -37.84547     0.000000     0.000000            1            2            1         9978     0.801937 2.389904e+05     0.252532           11 
000012@J287/extract/015328037493477265218_Titan_Andrey_S319_G13_V1-1_125-13_003_ali_DW_particles.mrcs J1/imported/015328037493477265218_Titan_Andrey_S319_G13_V1-1_125-13_003_ali_DW.mrc  4801.000000  3487.000000    -75.23831   147.631709   162.395758     1.646384     -0.00562 10104.952148  9676.242188    -37.84547     0.000000     0.000000            1            1            1         9978     0.789361 2.394196e+05     0.120633           28 
000020@J287/extract/015328037493477265218_Titan_Andrey_S319_G13_V1-1_125-13_003_ali_DW_particles.mrcs J1/imported/015328037493477265218_Titan_Andrey_S319_G13_V1-1_125-13_003_ali_DW.mrc  2956.000000  3485.000000    -84.71118    55.836459   162.947246     -5.78762     -0.00562  9928.581055  9499.871094    -37.84547     0.000000     0.000000            1            2            1         9978     0.805865 2.388644e+05     0.149220           46 
000021@J287/extract/015328037493477265218_Titan_Andrey_S319_G13_V1-1_125-13_003_ali_DW_particles.mrcs J1/imported/015328037493477265218_Titan_Andrey_S319_G13_V1-1_125-13_003_ali_DW.mrc  2733.000000   189.000000     6.136176   129.603166   141.670097     -1.65762     1.646384  9909.435547  9480.725586    -37.84547     0.000000     0.000000            1            1            1         9978     0.810620 2.391396e+05     0.284449           22 
000030@J287/extract/015328037493477265218_Titan_Andrey_S319_G13_V1-1_125-13_003_ali_DW_particles.mrcs J1/imported/015328037493477265218_Titan_Andrey_S319_G13_V1-1_125-13_003_ali_DW.mrc  4177.000000  3102.000000    16.045568   119.524007   164.337321     -2.48362     0.820384 10009.787109  9581.077148    -37.84547     0.000000     0.000000            1            2            1         9978     0.794054 2.391797e+05     0.243570           20 
000031@J287/extract/015328037493477265218_Titan_Andrey_S319_G13_V1-1_125-13_003_ali_DW_particles.mrcs J1/imported/015328037493477265218_Titan_Andrey_S319_G13_V1-1_125-13_003_ali_DW.mrc  4074.000000  1011.000000   -178.15456   104.789229   158.422064     -0.83162     -0.00562  9979.300781  9550.590820    -37.84547     0.000000     0.000000            1            1            1         9978     0.805930 2.393535e+05     0.103658           32 
000041@J287/extract/015328037493477265218_Titan_Andrey_S319_G13_V1-1_125-13_003_ali_DW_particles.mrcs J1/imported/015328037493477265218_Titan_Andrey_S319_G13_V1-1_125-13_003_ali_DW.mrc  4939.000000  2220.000000   126.658134    64.833329   119.888249     -2.48362     -0.00562 10027.513672  9598.803711    -37.84547     0.000000     0.000000            1            2            1         9978     0.795404 2.390294e+05     0.086539           26 
000005@J287/extract/015331306132554563715_Titan_Andrey_S319_G13_V1-1_3nd_308-10_008_ali_DW_particles.mrcs J1/imported/015331306132554563715_Titan_Andrey_S319_G13_V1-1_3nd_308-10_008_ali_DW.mrc  2191.000000  2169.000000   -162.84628   121.909635   -126.86995     0.820384     -0.83162 13465.255859 12837.311523     -8.95152     0.000000     0.000000            1            2            1         9979     0.798664 2.390762e+05     0.038383           90 
000008@J287/extract/015331306132554563715_Titan_Andrey_S319_G13_V1-1_3nd_308-10_008_ali_DW_particles.mrcs J1/imported/015331306132554563715_Titan_Andrey_S319_G13_V1-1_3nd_308-10_008_ali_DW.mrc  3022.000000  3206.000000   119.852028    81.166287    65.505613     -0.83162     -0.00562 13530.171875 12902.227539     -8.95152     0.000000     0.000000            1            1            1         9979     0.820880 2.389118e+05     0.101995           63 
000027@J287/extract/015331306132554563715_Titan_Andrey_S319_G13_V1-1_3nd_308-10_008_ali_DW_particles.mrcs J1/imported/015331306132554563715_Titan_Andrey_S319_G13_V1-1_3nd_308-10_008_ali_DW.mrc  2741.000000  1518.000000     6.026509    63.641446    12.280020     -1.65762     -1.65762 13493.629883 12865.685547     -8.95152     0.000000     0.000000            1            2            1         9979     0.832119 2.391290e+05     0.112129          160 
000031@J287/extract/015331306132554563715_Titan_Andrey_S319_G13_V1-1_3nd_308-10_008_ali_DW_particles.mrcs J1/imported/015331306132554563715_Titan_Andrey_S319_G13_V1-1_3nd_308-10_008_ali_DW.mrc  2230.000000  3592.000000    10.297633    94.495742   175.463393     -0.00562     -0.00562 13536.760742 12908.816406     -8.95152     0.000000     0.000000            1            1            1         9979     0.809095 2.390722e+05     0.092055           49 
000039@J287/extract/015331306132554563715_Titan_Andrey_S319_G13_V1-1_3nd_308-10_008_ali_DW_particles.mrcs J1/imported/015331306132554563715_Titan_Andrey_S319_G13_V1-1_3nd_308-10_008_ali_DW.mrc  4451.000000  1729.000000   -159.56924   132.535960   167.387486     -0.00562     -5.78762 13583.779297 12955.834961     -8.95152     0.000000     0.000000            1            2            1         9979     0.814473 2.389640e+05     0.142182          127 
000042@J287/extract/015331306132554563715_Titan_Andrey_S319_G13_V1-1_3nd_308-10_008_ali_DW_particles.mrcs J1/imported/015331306132554563715_Titan_Andrey_S319_G13_V1-1_3nd_308-10_008_ali_DW.mrc   860.000000   525.000000   149.295246    34.868822   108.644388     -1.65762     2.472384 13607.397461 12979.453125     -8.95152     0.000000     0.000000            1            1            1         9979     0.806528 2.391966e+05     0.318311            9 
000047@J287/extract/015331306132554563715_Titan_Andrey_S319_G13_V1-1_3nd_308-10_008_ali_DW_particles.mrcs J1/imported/015331306132554563715_Titan_Andrey_S319_G13_V1-1_3nd_308-10_008_ali_DW.mrc  3236.000000  1838.000000    -87.50107   153.488618     6.369151     -2.48362     -0.00562 13502.392578 12874.448242     -8.95152     0.000000     0.000000            1            2            1         9979     0.810231 2.393375e+05     0.053502           65 
000048@J287/extract/015331306132554563715_Titan_Andrey_S319_G13_V1-1_3nd_308-10_008_ali_DW_particles.mrcs J1/imported/015331306132554563715_Titan_Andrey_S319_G13_V1-1_3nd_308-10_008_ali_DW.mrc  3593.000000  1538.000000   -125.58182    53.761023   157.522363     -1.65762     1.646384 13536.568359 12908.624023     -8.95152     0.000000     0.000000            1            1            1         9979     0.810781 2.390797e+05     0.220244           27 
000005@J287/extract/015333633652208770144_Titan_Andrey_S319_G13_V1-1_3nd_302-8_004_ali_DW_particles.mrcs J1/imported/015333633652208770144_Titan_Andrey_S319_G13_V1-1_3nd_302-8_004_ali_DW.mrc  3076.000000  1718.000000   176.287147   129.306501   -105.83957     -0.83162     0.820384 10958.349609 10738.322266    -89.83083     0.000000     0.000000            1            2            1         9980     0.790341 2.387318e+05     0.116437           28 
000011@J287/extract/015333633652208770144_Titan_Andrey_S319_G13_V1-1_3nd_302-8_004_ali_DW_particles.mrcs J1/imported/015333633652208770144_Titan_Andrey_S319_G13_V1-1_3nd_302-8_004_ali_DW.mrc   233.000000  1708.000000     8.854599    78.891181    81.692936     -0.83162     -5.78762 11026.811523 10806.784180    -89.83083     0.000000     0.000000            1            1            1         9980     0.795059 2.386999e+05     0.087294           92 
000015@J287/extract/015333633652208770144_Titan_Andrey_S319_G13_V1-1_3nd_302-8_004_ali_DW_particles.mrcs J1/imported/015333633652208770144_Titan_Andrey_S319_G13_V1-1_3nd_302-8_004_ali_DW.mrc   434.000000  3609.000000    36.199088   138.898971    69.237790     -2.48362     -3.30962 11093.696289 10873.668945    -89.83083     0.000000     0.000000            1            2            1         9980     0.797462 2.384820e+05     0.094810           85 
000022@J287/extract/015333633652208770144_Titan_Andrey_S319_G13_V1-1_3nd_302-8_004_ali_DW_particles.mrcs J1/imported/015333633652208770144_Titan_Andrey_S319_G13_V1-1_3nd_302-8_004_ali_DW.mrc  4094.000000  1727.000000    -84.04847    97.262724    99.384022     -3.30962     -2.48362 10994.199219 10774.171875    -89.83083     0.000000     0.000000            1            1            1         9980     0.812087 2.382260e+05     0.038440          354 
000027@J287/extract/015333633652208770144_Titan_Andrey_S319_G13_V1-1_3nd_302-8_004_ali_DW_particles.mrcs J1/imported/015333633652208770144_Titan_Andrey_S319_G13_V1-1_3nd_302-8_004_ali_DW.mrc  1565.000000  1032.000000   -102.60509    38.519035     -7.99919     3.298384     -0.00562 11045.568359 10825.541016    -89.83083     0.000000     0.000000            1            2            1         9980     0.802366 2.385744e+05     0.170367           46 
000030@J287/extract/015333633652208770144_Titan_Andrey_S319_G13_V1-1_3nd_302-8_004_ali_DW_particles.mrcs J1/imported/015333633652208770144_Titan_Andrey_S319_G13_V1-1_3nd_302-8_004_ali_DW.mrc  4306.000000  2651.000000    24.390797    96.827564   108.182742     -0.00562     3.298384 11003.349609 10783.322266    -89.83083     0.000000     0.000000            1            1            1         9980     0.801590 2.384687e+05     0.124399           93 
000041@J287/extract/015333633652208770144_Titan_Andrey_S319_G13_V1-1_3nd_302-8_004_ali_DW_particles.mrcs J1/imported/015333633652208770144_Titan_Andrey_S319_G13_V1-1_3nd_302-8_004_ali_DW.mrc  1000.000000  1834.000000   100.841571   121.233313    11.379611     0.820384     0.820384 10976.291992 10756.264648    -89.83083     0.000000     0.000000            1            2            1         9980     0.790200 2.389129e+05     0.190803           78 
000001@J287/extract/015334039496664404106_Titan_Andrey_S319_G13_V1-1_94-1_001_ali_DW_particles.mrcs J1/imported/015334039496664404106_Titan_Andrey_S319_G13_V1-1_94-1_001_ali_DW.mrc  4007.000000  3338.000000   116.352712   125.292612   174.465747     0.820384     -2.48362  9000.980469  8343.117188    -20.21069     0.000000     0.000000            1            2            1         9981     0.814034 2.394376e+05     0.177969           30 
000013@J287/extract/015334039496664404106_Titan_Andrey_S319_G13_V1-1_94-1_001_ali_DW_particles.mrcs J1/imported/015334039496664404106_Titan_Andrey_S319_G13_V1-1_94-1_001_ali_DW.mrc  3822.000000   496.000000   120.948826   152.996739    96.478887     7.428384     0.820384  8969.803711  8311.940430    -20.21069     0.000000     0.000000            1            1            1         9981     0.802761 2.391750e+05     0.146621           20 
000017@J287/extract/015334039496664404106_Titan_Andrey_S319_G13_V1-1_94-1_001_ali_DW_particles.mrcs J1/imported/015334039496664404106_Titan_Andrey_S319_G13_V1-1_94-1_001_ali_DW.mrc  3999.000000  3684.000000   130.452597   131.225695   114.394462     1.646384     -1.65762  9045.147461  8387.284180    -20.21069     0.000000     0.000000            1            2            1         9981     0.810774 2.394186e+05     0.176582           16 
000019@J287/extract/015334039496664404106_Titan_Andrey_S319_G13_V1-1_94-1_001_ali_DW_particles.mrcs J1/imported/015334039496664404106_Titan_Andrey_S319_G13_V1-1_94-1_001_ali_DW.mrc  1820.000000   943.000000   -106.54075    96.904042    58.173411     -2.48362     -1.65762  8959.969727  8302.106445    -20.21069     0.000000     0.000000            1            1            1         9981     0.806802 2.392883e+05     0.100423          268 
000020@J287/extract/015334039496664404106_Titan_Andrey_S319_G13_V1-1_94-1_001_ali_DW_particles.mrcs J1/imported/015334039496664404106_Titan_Andrey_S319_G13_V1-1_94-1_001_ali_DW.mrc  2855.000000  1590.000000    -99.84117   115.775229    -13.19780    -14.04762     -3.30962  8911.038086  8253.174805    -20.21069     0.000000     0.000000            1            2            1         9981     0.796156 2.394128e+05     0.216976           57 
000022@J287/extract/015334039496664404106_Titan_Andrey_S319_G13_V1-1_94-1_001_ali_DW_particles.mrcs J1/imported/015334039496664404106_Titan_Andrey_S319_G13_V1-1_94-1_001_ali_DW.mrc  2628.000000  2763.000000    -41.61166    22.738083   -139.47690     0.820384     -0.00562  8972.339844  8314.476562    -20.21069     0.000000     0.000000            1            1            1         9981     0.812261 2.394045e+05     0.229762           78 
000027@J287/extract/015334039496664404106_Titan_Andrey_S319_G13_V1-1_94-1_001_ali_DW_particles.mrcs J1/imported/015334039496664404106_Titan_Andrey_S319_G13_V1-1_94-1_001_ali_DW.mrc  2042.000000  3091.000000    -32.02231   104.024582    -29.57917     0.820384     -0.00562  9036.149414  8378.286133    -20.21069     0.000000     0.000000            1            2            1         9981     0.815665 2.394480e+05     0.109575           24 
000034@J287/extract/015334039496664404106_Titan_Andrey_S319_G13_V1-1_94-1_001_ali_DW_particles.mrcs J1/imported/015334039496664404106_Titan_Andrey_S319_G13_V1-1_94-1_001_ali_DW.mrc  2025.000000  2091.000000     6.117244   120.920993   -160.21587     1.646384     2.472384  8946.599609  8288.736328    -20.21069     0.000000     0.000000            1            1            1         9981     0.834483 2.390927e+05     0.097061           42 
000044@J287/extract/015334039496664404106_Titan_Andrey_S319_G13_V1-1_94-1_001_ali_DW_particles.mrcs J1/imported/015334039496664404106_Titan_Andrey_S319_G13_V1-1_94-1_001_ali_DW.mrc  2797.000000  2376.000000   139.283392    57.918713   147.907291     -2.48362     -0.83162  8933.651367  8275.788086    -20.21069     0.000000     0.000000            1            2            1         9981     0.824186 2.393101e+05     0.324308           44 
000017@J287/extract/015337017791326871915_Titan_Andrey_S319_G13_V1-1_103-11_002_ali_DW_particles.mrcs J1/imported/015337017791326871915_Titan_Andrey_S319_G13_V1-1_103-11_002_ali_DW.mrc  3921.000000  1275.000000    51.983727   160.015831   -126.39072     -0.00562     4.124384 11383.461914 10436.165039    -28.29868     0.000000     0.000000            1            2            1         9982     0.797035 2.386304e+05     0.134277           72 
000019@J287/extract/015337017791326871915_Titan_Andrey_S319_G13_V1-1_103-11_002_ali_DW_particles.mrcs J1/imported/015337017791326871915_Titan_Andrey_S319_G13_V1-1_103-11_002_ali_DW.mrc  1859.000000  3206.000000    94.680746    91.133320   -129.38953     -1.65762     3.298384 11389.105469 10441.808594    -28.29868     0.000000     0.000000            1            1            1         9982     0.809631 2.387269e+05     0.062905          147 
000025@J287/extract/015337017791326871915_Titan_Andrey_S319_G13_V1-1_103-11_002_ali_DW_particles.mrcs J1/imported/015337017791326871915_Titan_Andrey_S319_G13_V1-1_103-11_002_ali_DW.mrc  3234.000000  1091.000000   -154.58431   130.969901     6.048190     6.602384     -1.65762 11387.978516 10440.681641    -28.29868     0.000000     0.000000            1            2            1         9982     0.806616 2.386807e+05     0.131464           37 
000032@J287/extract/015337017791326871915_Titan_Andrey_S319_G13_V1-1_103-11_002_ali_DW_particles.mrcs J1/imported/015337017791326871915_Titan_Andrey_S319_G13_V1-1_103-11_002_ali_DW.mrc  3446.000000  1720.000000    -66.80841   167.191275   105.933492     -0.00562     -0.83162 11350.264648 10402.967773    -28.29868     0.000000     0.000000            1            1            1         9982     0.808159 2.387053e+05     0.127961           66 
000033@J287/extract/015337017791326871915_Titan_Andrey_S319_G13_V1-1_103-11_002_ali_DW_particles.mrcs J1/imported/015337017791326871915_Titan_Andrey_S319_G13_V1-1_103-11_002_ali_DW.mrc   555.000000  3085.000000   -178.15069    90.269117   164.047576     1.646384     2.472384 11425.101562 10477.804688    -28.29868     0.000000     0.000000            1            2            1         9982     0.799708 2.386790e+05     0.160615           61 
000042@J287/extract/015337017791326871915_Titan_Andrey_S319_G13_V1-1_103-11_002_ali_DW_particles.mrcs J1/imported/015337017791326871915_Titan_Andrey_S319_G13_V1-1_103-11_002_ali_DW.mrc  1111.000000   156.000000    71.631761    58.913338   125.709955     2.472384     -1.65762 11534.894531 10587.597656    -28.29868     0.000000     0.000000            1            1            1         9982     0.809946 2.385252e+05     0.145190           82 
000048@J287/extract/015337017791326871915_Titan_Andrey_S319_G13_V1-1_103-11_002_ali_DW_particles.mrcs J1/imported/015337017791326871915_Titan_Andrey_S319_G13_V1-1_103-11_002_ali_DW.mrc  4777.000000  1200.000000   119.475739    58.166314     9.389048     3.298384     -0.83162 11435.147461 10487.850586    -28.29868     0.000000     0.000000            1            2            1         9982     0.807459 2.385045e+05     0.055320          187 
000049@J287/extract/015337017791326871915_Titan_Andrey_S319_G13_V1-1_103-11_002_ali_DW_particles.mrcs J1/imported/015337017791326871915_Titan_Andrey_S319_G13_V1-1_103-11_002_ali_DW.mrc  4767.000000  1429.000000   -171.07270    69.612980   -139.82404     -0.00562     -0.83162 11416.556641 10469.259766    -28.29868     0.000000     0.000000            1            1            1         9982     0.813731 2.387115e+05     0.105185           18 
000050@J287/extract/015337017791326871915_Titan_Andrey_S319_G13_V1-1_103-11_002_ali_DW_particles.mrcs J1/imported/015337017791326871915_Titan_Andrey_S319_G13_V1-1_103-11_002_ali_DW.mrc  2369.000000   402.000000    90.161372    73.052283    63.779206     -0.00562     1.646384 11458.447266 10511.150391    -28.29868     0.000000     0.000000            1            2            1         9982     0.813848 2.385478e+05     0.093664           96 
000051@J287/extract/015337017791326871915_Titan_Andrey_S319_G13_V1-1_103-11_002_ali_DW_particles.mrcs J1/imported/015337017791326871915_Titan_Andrey_S319_G13_V1-1_103-11_002_ali_DW.mrc  3093.000000   141.000000    95.641527    41.774468    81.068698     0.820384     0.820384 11476.817383 10529.520508    -28.29868     0.000000     0.000000            1            1            1         9982     0.809679 2.385093e+05     0.303776           23 
000006@J287/extract/015338129012961957259_Titan_Andrey_S319_G13_V1-1_2nd_164-10_000_ali_DW_particles.mrcs J1/imported/015338129012961957259_Titan_Andrey_S319_G13_V1-1_2nd_164-10_000_ali_DW.mrc  4702.000000   492.000000   172.086648   119.086328   -103.89845     -1.65762     0.820384 15206.291992 14938.514648    -12.67494     0.000000     0.000000            1            1            1         9983     0.798134 2.395210e+05     0.159339           23 
000013@J287/extract/015338129012961957259_Titan_Andrey_S319_G13_V1-1_2nd_164-10_000_ali_DW_particles.mrcs J1/imported/015338129012961957259_Titan_Andrey_S319_G13_V1-1_2nd_164-10_000_ali_DW.mrc   553.000000  3303.000000   -179.55369   111.099594   -137.80417     -4.13562     1.646384 15259.267578 14991.490234    -12.67494     0.000000     0.000000            1            2            1         9983     0.812429 2.395265e+05     0.064455           23 
000014@J287/extract/015338129012961957259_Titan_Andrey_S319_G13_V1-1_2nd_164-10_000_ali_DW_particles.mrcs J1/imported/015338129012961957259_Titan_Andrey_S319_G13_V1-1_2nd_164-10_000_ali_DW.mrc  5545.000000  2886.000000   -171.91229   148.002432   -158.66085     4.124384     -0.00562 15254.565430 14986.788086    -12.67494     0.000000     0.000000            1            1            1         9983     0.799969 2.394588e+05     0.188422           62 
000019@J287/extract/015338129012961957259_Titan_Andrey_S319_G13_V1-1_2nd_164-10_000_ali_DW_particles.mrcs J1/imported/015338129012961957259_Titan_Andrey_S319_G13_V1-1_2nd_164-10_000_ali_DW.mrc  3434.000000  2579.000000     7.533455   119.549652    40.433749     -3.30962     3.298384 15118.387695 14850.610352    -12.67494     0.000000     0.000000            1            2            1         9983     0.809454 2.393433e+05     0.071985           84 
000023@J287/extract/015338129012961957259_Titan_Andrey_S319_G13_V1-1_2nd_164-10_000_ali_DW_particles.mrcs J1/imported/015338129012961957259_Titan_Andrey_S319_G13_V1-1_2nd_164-10_000_ali_DW.mrc  1814.000000  1664.000000    13.027607    70.161696    33.019820     -0.00562     -0.83162 15082.546875 14814.769531    -12.67494     0.000000     0.000000            1            1            1         9983     0.802067 2.392635e+05     0.376841           18 
000025@J287/extract/015338129012961957259_Titan_Andrey_S319_G13_V1-1_2nd_164-10_000_ali_DW_particles.mrcs J1/imported/015338129012961957259_Titan_Andrey_S319_G13_V1-1_2nd_164-10_000_ali_DW.mrc   794.000000  1025.000000   -179.86548   140.331145   164.082878     1.646384     -1.65762 15155.834961 14888.057617    -12.67494     0.000000     0.000000            1            2            1         9983     0.813586 2.394036e+05     0.114634           35 
000031@J287/extract/015338129012961957259_Titan_Andrey_S319_G13_V1-1_2nd_164-10_000_ali_DW_particles.mrcs J1/imported/015338129012961957259_Titan_Andrey_S319_G13_V1-1_2nd_164-10_000_ali_DW.mrc  1575.000000  1668.000000   105.147825   125.463143    17.041151     1.646384     -0.00562 15090.890625 14823.113281    -12.67494     0.000000     0.000000            1            1            1         9983     0.813121 2.393344e+05     0.228230           35 
000034@J287/extract/015338129012961957259_Titan_Andrey_S319_G13_V1-1_2nd_164-10_000_ali_DW_particles.mrcs J1/imported/015338129012961957259_Titan_Andrey_S319_G13_V1-1_2nd_164-10_000_ali_DW.mrc  3532.000000  2851.000000    -28.86767    64.857169   144.801548     -0.00562     2.472384 15150.063477 14882.286133    -12.67494     0.000000     0.000000            1            2            1         9983     0.806992 2.396300e+05     0.155176          148 
000035@J287/extract/015338129012961957259_Titan_Andrey_S319_G13_V1-1_2nd_164-10_000_ali_DW_particles.mrcs J1/imported/015338129012961957259_Titan_Andrey_S319_G13_V1-1_2nd_164-10_000_ali_DW.mrc   512.000000   672.000000   151.866823   146.593907    -33.85387     -0.83162     2.472384 15185.971680 14918.194336    -12.67494     0.000000     0.000000            1            1            1         9983     0.811790 2.395800e+05     0.408615           28 
000037@J287/extract/015338129012961957259_Titan_Andrey_S319_G13_V1-1_2nd_164-10_000_ali_DW_particles.mrcs J1/imported/015338129012961957259_Titan_Andrey_S319_G13_V1-1_2nd_164-10_000_ali_DW.mrc  1711.000000  2058.000000   -176.74709    93.856204   126.524804     0.820384     -0.83162 15085.523438 14817.746094    -12.67494     0.000000     0.000000            1            2            1         9983     0.805871 2.398150e+05     0.263758           34 
000039@J287/extract/015338129012961957259_Titan_Andrey_S319_G13_V1-1_2nd_164-10_000_ali_DW_particles.mrcs J1/imported/015338129012961957259_Titan_Andrey_S319_G13_V1-1_2nd_164-10_000_ali_DW.mrc   391.000000   802.000000    -68.09329    67.010393   -123.75273     3.298384     -0.83162 15185.090820 14917.313477    -12.67494     0.000000     0.000000            1            1            1         9983     0.800806 2.397864e+05     0.290384           10 
000042@J287/extract/015338129012961957259_Titan_Andrey_S319_G13_V1-1_2nd_164-10_000_ali_DW_particles.mrcs J1/imported/015338129012961957259_Titan_Andrey_S319_G13_V1-1_2nd_164-10_000_ali_DW.mrc  3303.000000   656.000000   170.573692    80.704722   124.855447     0.820384     -0.83162 15181.441406 14913.664062    -12.67494     0.000000     0.000000            1            2            1         9983     0.809722 2.394188e+05     0.120541           71 
000002@J287/extract/015338483379386372277_Titan_Andrey_S319_G13_V1-1_3nd_283-27_000_ali_DW_particles.mrcs J1/imported/015338483379386372277_Titan_Andrey_S319_G13_V1-1_3nd_283-27_000_ali_DW.mrc  2219.000000   649.000000   150.624090    57.812236   168.359040     -2.48362     3.298384 13096.668945 12864.355469    -14.03755     0.000000     0.000000            1            1            1         9984     0.820971 2.398972e+05     0.206974           98 
000003@J287/extract/015338483379386372277_Titan_Andrey_S319_G13_V1-1_3nd_283-27_000_ali_DW_particles.mrcs J1/imported/015338483379386372277_Titan_Andrey_S319_G13_V1-1_3nd_283-27_000_ali_DW.mrc  4774.000000   856.000000   127.782480    49.213049   144.406646     -4.13562     4.124384 13198.740234 12966.426758    -14.03755     0.000000     0.000000            1            2            1         9984     0.815144 2.398228e+05     0.217836           22 
000004@J287/extract/015338483379386372277_Titan_Andrey_S319_G13_V1-1_3nd_283-27_000_ali_DW_particles.mrcs J1/imported/015338483379386372277_Titan_Andrey_S319_G13_V1-1_3nd_283-27_000_ali_DW.mrc  4947.000000  3397.000000    96.223224    99.509916   -112.50364     -2.48362     -1.65762 13175.404297 12943.090820    -14.03755     0.000000     0.000000            1            1            1         9984     0.805475 2.399595e+05     0.087833           37 
000015@J287/extract/015338483379386372277_Titan_Andrey_S319_G13_V1-1_3nd_283-27_000_ali_DW_particles.mrcs J1/imported/015338483379386372277_Titan_Andrey_S319_G13_V1-1_3nd_283-27_000_ali_DW.mrc   828.000000   338.000000   114.667351   110.372390    -69.40735     -0.00562     -0.00562 13272.087891 13039.774414    -14.03755     0.000000     0.000000            1            2            1         9984     0.827385 2.392924e+05     0.139183           44 
000016@J287/extract/015338483379386372277_Titan_Andrey_S319_G13_V1-1_3nd_283-27_000_ali_DW_particles.mrcs J1/imported/015338483379386372277_Titan_Andrey_S319_G13_V1-1_3nd_283-27_000_ali_DW.mrc  3975.000000  3290.000000   119.090520   122.364371   135.032352     4.124384     1.646384 13131.225586 12898.912109    -14.03755     0.000000     0.000000            1            1            1         9984     0.797365 2.399617e+05     0.143078           34 
000025@J287/extract/015338483379386372277_Titan_Andrey_S319_G13_V1-1_3nd_283-27_000_ali_DW_particles.mrcs J1/imported/015338483379386372277_Titan_Andrey_S319_G13_V1-1_3nd_283-27_000_ali_DW.mrc  1654.000000  3934.000000    99.841333    63.908631     1.953476     -2.48362     -0.00562 13140.859375 12908.545898    -14.03755     0.000000     0.000000            1            2            1         9984     0.815025 2.398861e+05     0.232194           46 
000029@J287/extract/015338483379386372277_Titan_Andrey_S319_G13_V1-1_3nd_283-27_000_ali_DW_particles.mrcs J1/imported/015338483379386372277_Titan_Andrey_S319_G13_V1-1_3nd_283-27_000_ali_DW.mrc  3742.000000  3423.000000   -130.91709   129.614779    84.410145     -0.00562     0.820384 13141.210938 12908.897461    -14.03755     0.000000     0.000000            1            1            1         9984     0.821279 2.397305e+05     0.123209           19 
000032@J287/extract/015338483379386372277_Titan_Andrey_S319_G13_V1-1_3nd_283-27_000_ali_DW_particles.mrcs J1/imported/015338483379386372277_Titan_Andrey_S319_G13_V1-1_3nd_283-27_000_ali_DW.mrc  4177.000000   459.000000    93.629100   111.983690   135.058944     -0.83162     -4.13562 13222.322266 12990.008789    -14.03755     0.000000     0.000000            1            2            1         9984     0.809558 2.399533e+05     0.315232           38 
000014@J287/extract/015341577555549062102_Titan_Andrey_S319_G13_V1-1_3nd_290-3_001_ali_DW_particles.mrcs J1/imported/015341577555549062102_Titan_Andrey_S319_G13_V1-1_3nd_290-3_001_ali_DW.mrc  1839.000000  1761.000000   -175.29604    54.848371   -124.76122     5.776384     -3.30962 13406.638672 12605.528320    -20.53933     0.000000     0.000000            1            1            1         9985     0.817070 2.383126e+05     0.098039           86 
000015@J287/extract/015341577555549062102_Titan_Andrey_S319_G13_V1-1_3nd_290-3_001_ali_DW_particles.mrcs J1/imported/015341577555549062102_Titan_Andrey_S319_G13_V1-1_3nd_290-3_001_ali_DW.mrc   291.000000  3658.000000   -158.61780   115.078485   -179.42192     -0.83162     -0.00562 13526.357422 12725.247070    -20.53933     0.000000     0.000000            1            2            1         9985     0.803462 2.383756e+05     0.113787           23 
000019@J287/extract/015341577555549062102_Titan_Andrey_S319_G13_V1-1_3nd_290-3_001_ali_DW_particles.mrcs J1/imported/015341577555549062102_Titan_Andrey_S319_G13_V1-1_3nd_290-3_001_ali_DW.mrc  2604.000000  1633.000000   -122.94811    23.029218    -70.35894     6.602384     -2.48362 13421.460938 12620.350586    -20.53933     0.000000     0.000000            1            1            1         9985     0.794408 2.391487e+05     0.172915           40 
000035@J287/extract/015341577555549062102_Titan_Andrey_S319_G13_V1-1_3nd_290-3_001_ali_DW_particles.mrcs J1/imported/015341577555549062102_Titan_Andrey_S319_G13_V1-1_3nd_290-3_001_ali_DW.mrc   397.000000  1582.000000   102.964652    81.420496     -1.89832     -0.00562     0.820384 13498.239258 12697.128906    -20.53933     0.000000     0.000000            1            2            1         9985     0.787939 2.385854e+05     0.078843           48 
000037@J287/extract/015341577555549062102_Titan_Andrey_S319_G13_V1-1_3nd_290-3_001_ali_DW_particles.mrcs J1/imported/015341577555549062102_Titan_Andrey_S319_G13_V1-1_3nd_290-3_001_ali_DW.mrc  3819.000000  1818.000000   -164.24715   123.335238   -143.72373     -1.65762     -0.83162 13447.278320 12646.167969    -20.53933     0.000000     0.000000            1            1            1         9985     0.804750 2.385604e+05     0.177949           36 
000039@J287/extract/015341577555549062102_Titan_Andrey_S319_G13_V1-1_3nd_290-3_001_ali_DW_particles.mrcs J1/imported/015341577555549062102_Titan_Andrey_S319_G13_V1-1_3nd_290-3_001_ali_DW.mrc  2818.000000  1697.000000    49.709266    94.192928     -3.99052     5.776384     1.646384 13418.980469 12617.870117    -20.53933     0.000000     0.000000            1            2            1         9985     0.810570 2.384485e+05     0.077055           48 
000048@J287/extract/015341577555549062102_Titan_Andrey_S319_G13_V1-1_3nd_290-3_001_ali_DW_particles.mrcs J1/imported/015341577555549062102_Titan_Andrey_S319_G13_V1-1_3nd_290-3_001_ali_DW.mrc  1130.000000  2925.000000   109.319320   123.941602    -78.62616     1.646384     -0.83162 13419.592773 12618.482422    -20.53933     0.000000     0.000000            1            1            1         9985     0.810269 2.386812e+05     0.170171           33 
000049@J287/extract/015341577555549062102_Titan_Andrey_S319_G13_V1-1_3nd_290-3_001_ali_DW_particles.mrcs J1/imported/015341577555549062102_Titan_Andrey_S319_G13_V1-1_3nd_290-3_001_ali_DW.mrc  4419.000000  1524.000000     0.339992   135.918584    27.174155     0.820384     -0.83162 13505.478516 12704.368164    -20.53933     0.000000     0.000000            1            2            1         9985     0.798752 2.391318e+05     0.182919           34 
000006@J287/extract/015343441702220365674_Titan_Andrey_S319_G13_V1-1_106-8_001_ali_DW_particles.mrcs J1/imported/015343441702220365674_Titan_Andrey_S319_G13_V1-1_106-8_001_ali_DW.mrc  3256.000000   688.000000   -178.15388   102.323383   -122.82778     -0.83162     -0.00562  9839.345703  9152.020508    -20.36706     0.000000     0.000000            1            1            1         9986     0.803647 2.388493e+05     0.207465          108 
000010@J287/extract/015343441702220365674_Titan_Andrey_S319_G13_V1-1_106-8_001_ali_DW_particles.mrcs J1/imported/015343441702220365674_Titan_Andrey_S319_G13_V1-1_106-8_001_ali_DW.mrc  3657.000000  1800.000000   -101.59718    55.565780    56.095612     -1.65762     -1.65762  9711.827148  9024.501953    -20.36706     0.000000     0.000000            1            2            1         9986     0.808234 2.386350e+05     0.068111          119 
000013@J287/extract/015343441702220365674_Titan_Andrey_S319_G13_V1-1_106-8_001_ali_DW_particles.mrcs J1/imported/015343441702220365674_Titan_Andrey_S319_G13_V1-1_106-8_001_ali_DW.mrc  3462.000000  1157.000000    87.666551   142.864220    -16.28526     -5.78762     -4.13562  9776.076172  9088.750977    -20.36706     0.000000     0.000000            1            1            1         9986     0.811466 2.386426e+05     0.104838           38 
000025@J287/extract/015343441702220365674_Titan_Andrey_S319_G13_V1-1_106-8_001_ali_DW_particles.mrcs J1/imported/015343441702220365674_Titan_Andrey_S319_G13_V1-1_106-8_001_ali_DW.mrc  1255.000000  2959.000000   133.238697   131.191399   125.604945     -0.83162     0.820384  9788.815430  9101.490234    -20.36706     0.000000     0.000000            1            2            1         9986     0.808706 2.386648e+05     0.158532           35 
000027@J287/extract/015343441702220365674_Titan_Andrey_S319_G13_V1-1_106-8_001_ali_DW_particles.mrcs J1/imported/015343441702220365674_Titan_Andrey_S319_G13_V1-1_106-8_001_ali_DW.mrc   231.000000  1660.000000    69.110514    74.627991     3.704363     1.646384     4.950384  9855.981445  9168.656250    -20.36706     0.000000     0.000000            1            1            1         9986     0.806858 2.386400e+05     0.139851           82 
000030@J287/extract/015343441702220365674_Titan_Andrey_S319_G13_V1-1_106-8_001_ali_DW_particles.mrcs J1/imported/015343441702220365674_Titan_Andrey_S319_G13_V1-1_106-8_001_ali_DW.mrc  4556.000000  1692.000000    -27.94648    15.462441     8.547927     -3.30962     -0.00562  9720.044922  9032.719727    -20.36706     0.000000     0.000000            1            2            1         9986     0.809505 2.388973e+05     0.159805           23 
000034@J287/extract/015343441702220365674_Titan_Andrey_S319_G13_V1-1_106-8_001_ali_DW_particles.mrcs J1/imported/015343441702220365674_Titan_Andrey_S319_G13_V1-1_106-8_001_ali_DW.mrc  3125.000000  1973.000000    -34.95013   114.068409    34.097395     -0.00562     -0.83162  9706.393555  9019.068359    -20.36706     0.000000     0.000000            1            1            1         9986     0.797123 2.386874e+05     0.177953           39 
000042@J287/extract/015343441702220365674_Titan_Andrey_S319_G13_V1-1_106-8_001_ali_DW_particles.mrcs J1/imported/015343441702220365674_Titan_Andrey_S319_G13_V1-1_106-8_001_ali_DW.mrc  2480.000000  1080.000000    52.682483   106.287597    37.316988     2.472384     3.298384  9792.154297  9104.829102    -20.36706     0.000000     0.000000            1            2            1         9986     0.810297 2.385871e+05     0.295918           28 
000001@J287/extract/015343870709746922123_Titan_Andrey_S319_G13_V1-1_3nd_258-8_003_ali_DW_particles.mrcs J1/imported/015343870709746922123_Titan_Andrey_S319_G13_V1-1_3nd_258-8_003_ali_DW.mrc  2802.000000  1486.000000   120.462216   120.935688   -131.24501     -0.83162     -3.30962 11257.839844 10873.100586    -38.71226     0.000000     0.000000            1            1            1         9987     0.806406 2.394411e+05     0.202660           31 
000005@J287/extract/015343870709746922123_Titan_Andrey_S319_G13_V1-1_3nd_258-8_003_ali_DW_particles.mrcs J1/imported/015343870709746922123_Titan_Andrey_S319_G13_V1-1_3nd_258-8_003_ali_DW.mrc  2905.000000  1225.000000   160.865487   108.602867    72.523910     -0.00562     -0.00562 11286.591797 10901.852539    -38.71226     0.000000     0.000000            1            2            1         9987     0.812651 2.395914e+05     0.158306           20 
000014@J287/extract/015343870709746922123_Titan_Andrey_S319_G13_V1-1_3nd_258-8_003_ali_DW_particles.mrcs J1/imported/015343870709746922123_Titan_Andrey_S319_G13_V1-1_3nd_258-8_003_ali_DW.mrc  1029.000000  3651.000000   -146.16420   124.910554   -136.55609     -0.83162     -0.83162 11198.677734 10813.938477    -38.71226     0.000000     0.000000            1            1            1         9987     0.810342 2.395840e+05     0.192540           15 
000023@J287/extract/015343870709746922123_Titan_Andrey_S319_G13_V1-1_3nd_258-8_003_ali_DW_particles.mrcs J1/imported/015343870709746922123_Titan_Andrey_S319_G13_V1-1_3nd_258-8_003_ali_DW.mrc  4711.000000  3722.000000   -152.65768    65.853207    39.864490     4.124384     4.124384 11443.434570 11058.695312    -38.71226     0.000000     0.000000            1            2            1         9987     0.823655 2.395233e+05     0.107034           29 
000033@J287/extract/015343870709746922123_Titan_Andrey_S319_G13_V1-1_3nd_258-8_003_ali_DW_particles.mrcs J1/imported/015343870709746922123_Titan_Andrey_S319_G13_V1-1_3nd_258-8_003_ali_DW.mrc  4796.000000  3605.000000    26.156930    47.428391    42.730105     -2.48362     -0.00562 11446.912109 11062.172852    -38.71226     0.000000     0.000000            1            1            1         9987     0.809081 2.397321e+05     0.197546           23 
000035@J287/extract/015343870709746922123_Titan_Andrey_S319_G13_V1-1_3nd_258-8_003_ali_DW_particles.mrcs J1/imported/015343870709746922123_Titan_Andrey_S319_G13_V1-1_3nd_258-8_003_ali_DW.mrc  3559.000000   512.000000   118.599339    91.958730   168.632164     -0.00562     -2.48362 11390.836914 11006.097656    -38.71226     0.000000     0.000000            1            2            1         9987     0.810027 2.397706e+05     0.167930           50 
000038@J287/extract/015343870709746922123_Titan_Andrey_S319_G13_V1-1_3nd_258-8_003_ali_DW_particles.mrcs J1/imported/015343870709746922123_Titan_Andrey_S319_G13_V1-1_3nd_258-8_003_ali_DW.mrc  4766.000000   866.000000   -102.59889   113.104731     -3.79159     -1.65762     -0.83162 11415.536133 11030.796875    -38.71226     0.000000     0.000000            1            1            1         9987     0.806436 2.394556e+05     0.118158           54 
000043@J287/extract/015343870709746922123_Titan_Andrey_S319_G13_V1-1_3nd_258-8_003_ali_DW_particles.mrcs J1/imported/015343870709746922123_Titan_Andrey_S319_G13_V1-1_3nd_258-8_003_ali_DW.mrc  2054.000000  1439.000000   101.538252    80.234375    -63.76568     -0.00562     -0.00562 11225.541992 10840.802734    -38.71226     0.000000     0.000000            1            2            1         9987     0.813627 2.398530e+05     0.210178           35 
000046@J287/extract/015343870709746922123_Titan_Andrey_S319_G13_V1-1_3nd_258-8_003_ali_DW_particles.mrcs J1/imported/015343870709746922123_Titan_Andrey_S319_G13_V1-1_3nd_258-8_003_ali_DW.mrc  4605.000000  3465.000000   100.228659    86.266705   -150.02313     6.602384     -0.00562 11407.968750 11023.229492    -38.71226     0.000000     0.000000            1            1            1         9987     0.798495 2.397952e+05     0.191159           37 
000051@J287/extract/015343870709746922123_Titan_Andrey_S319_G13_V1-1_3nd_258-8_003_ali_DW_particles.mrcs J1/imported/015343870709746922123_Titan_Andrey_S319_G13_V1-1_3nd_258-8_003_ali_DW.mrc  1300.000000  2523.000000    36.940795    83.566929    -15.38945     -0.83162     2.472384 11176.269531 10791.530273    -38.71226     0.000000     0.000000            1            2            1         9987     0.815236 2.393995e+05     0.072178           61 
000011@J287/extract/015344768044856496689_Titan_Andrey_S319_G13_V1-1_3nd_258-20_006_ali_DW_particles.mrcs J1/imported/015344768044856496689_Titan_Andrey_S319_G13_V1-1_3nd_258-20_006_ali_DW.mrc  2474.000000  3580.000000   -119.68818   126.702144    -31.93626     -5.78762     0.820384 13754.053711 13040.984375   231.772781     0.000000     0.000000            1            1            1         9988     0.805172 2.401368e+05     0.182776           17 
000015@J287/extract/015344768044856496689_Titan_Andrey_S319_G13_V1-1_3nd_258-20_006_ali_DW_particles.mrcs J1/imported/015344768044856496689_Titan_Andrey_S319_G13_V1-1_3nd_258-20_006_ali_DW.mrc  4726.000000   485.000000    -41.01711    16.810854   -136.28713     2.472384     1.646384 14084.089844 13371.020508   231.772781     0.000000     0.000000            1            2            1         9988     0.794471 2.403787e+05     0.326015           21 
000020@J287/extract/015344768044856496689_Titan_Andrey_S319_G13_V1-1_3nd_258-20_006_ali_DW_particles.mrcs J1/imported/015344768044856496689_Titan_Andrey_S319_G13_V1-1_3nd_258-20_006_ali_DW.mrc  3457.000000  2260.000000   -106.93778   119.720228    22.421153     -1.65762     -0.83162 13788.370117 13075.300781   231.772781     0.000000     0.000000            1            1            1         9988     0.823460 2.405511e+05     0.216675           12 
000023@J287/extract/015344768044856496689_Titan_Andrey_S319_G13_V1-1_3nd_258-20_006_ali_DW_particles.mrcs J1/imported/015344768044856496689_Titan_Andrey_S319_G13_V1-1_3nd_258-20_006_ali_DW.mrc  4103.000000   519.000000   -120.69425   103.994061    39.499207     -1.65762     -2.48362 13949.684570 13236.615234   231.772781     0.000000     0.000000            1            2            1         9988     0.800441 2.407452e+05     0.254688           14 
000024@J287/extract/015344768044856496689_Titan_Andrey_S319_G13_V1-1_3nd_258-20_006_ali_DW_particles.mrcs J1/imported/015344768044856496689_Titan_Andrey_S319_G13_V1-1_3nd_258-20_006_ali_DW.mrc  3526.000000  3473.000000    42.792027    40.982372    -37.48322     -0.00562     0.820384 13796.475586 13083.406250   231.772781     0.000000     0.000000            1            1            1         9988     0.804176 2.403098e+05     0.173666           28 
000029@J287/extract/015344768044856496689_Titan_Andrey_S319_G13_V1-1_3nd_258-20_006_ali_DW_particles.mrcs J1/imported/015344768044856496689_Titan_Andrey_S319_G13_V1-1_3nd_258-20_006_ali_DW.mrc  2530.000000  2910.000000    -81.35687   104.603613    59.991071     -0.00562     0.820384 13738.481445 13025.412109   231.772781     0.000000     0.000000            1            2            1         9988     0.813758 2.406393e+05     0.267404           25 
000037@J287/extract/015344768044856496689_Titan_Andrey_S319_G13_V1-1_3nd_258-20_006_ali_DW_particles.mrcs J1/imported/015344768044856496689_Titan_Andrey_S319_G13_V1-1_3nd_258-20_006_ali_DW.mrc  1337.000000   521.000000   110.018340    82.515884   -159.43172     -9.91762     4.124384 13946.039062 13232.969727   231.772781     0.000000     0.000000            1            1            1         9988     0.828843 2.399897e+05     0.066412           27 
000042@J287/extract/015344768044856496689_Titan_Andrey_S319_G13_V1-1_3nd_258-20_006_ali_DW_particles.mrcs J1/imported/015344768044856496689_Titan_Andrey_S319_G13_V1-1_3nd_258-20_006_ali_DW.mrc  1864.000000  3266.000000    -96.14054    63.938189    -65.70810     -0.00562     -0.00562 13743.441406 13030.372070   231.772781     0.000000     0.000000            1            2            1         9988     0.814038 2.402469e+05     0.214073           39 
000046@J287/extract/015344768044856496689_Titan_Andrey_S319_G13_V1-1_3nd_258-20_006_ali_DW_particles.mrcs J1/imported/015344768044856496689_Titan_Andrey_S319_G13_V1-1_3nd_258-20_006_ali_DW.mrc  4014.000000  2063.000000   -171.20913   124.769383    75.781689     3.298384     3.298384 13828.431641 13115.362305   231.772781     0.000000     0.000000            1            1            1         9988     0.814169 2.406221e+05     0.145377           19 
000049@J287/extract/015344768044856496689_Titan_Andrey_S319_G13_V1-1_3nd_258-20_006_ali_DW_particles.mrcs J1/imported/015344768044856496689_Titan_Andrey_S319_G13_V1-1_3nd_258-20_006_ali_DW.mrc  1157.000000   491.000000   135.660496   152.804917   133.657170     -2.48362     -1.65762 13960.839844 13247.770508   231.772781     0.000000     0.000000            1            2            1         9988     0.810482 2.404265e+05     0.172587           33 
000052@J287/extract/015344768044856496689_Titan_Andrey_S319_G13_V1-1_3nd_258-20_006_ali_DW_particles.mrcs J1/imported/015344768044856496689_Titan_Andrey_S319_G13_V1-1_3nd_258-20_006_ali_DW.mrc  1908.000000   355.000000    -13.42251   140.598846   178.708205     -0.83162     0.820384 13952.724609 13239.655273   231.772781     0.000000     0.000000            1            1            1         9988     0.798312 2.403917e+05     0.086933           64 
000054@J287/extract/015344768044856496689_Titan_Andrey_S319_G13_V1-1_3nd_258-20_006_ali_DW_particles.mrcs J1/imported/015344768044856496689_Titan_Andrey_S319_G13_V1-1_3nd_258-20_006_ali_DW.mrc  5268.000000  1578.000000   100.151257    81.465104   136.860151     -1.65762     -2.48362 13982.838867 13269.769531   231.772781     0.000000     0.000000            1            2            1         9988     0.804889 2.406377e+05     0.088591           18 
000002@J287/extract/015344929086296665432_Titan_Andrey_S319_G13_V1-1_3nd_243-15_002_ali_DW_particles.mrcs J1/imported/015344929086296665432_Titan_Andrey_S319_G13_V1-1_3nd_243-15_002_ali_DW.mrc  3347.000000   847.000000    -82.06887    40.401749    97.018267     -1.65762     -4.13562  9185.533203  8379.649414    -30.70213     0.000000     0.000000            1            2            1         9989     0.806942 2.397831e+05     0.131640           17 
000004@J287/extract/015344929086296665432_Titan_Andrey_S319_G13_V1-1_3nd_243-15_002_ali_DW_particles.mrcs J1/imported/015344929086296665432_Titan_Andrey_S319_G13_V1-1_3nd_243-15_002_ali_DW.mrc  1102.000000  2897.000000   159.631047   129.367387   142.002344     2.472384     -4.13562  9193.430664  8387.546875    -30.70213     0.000000     0.000000            1            1            1         9989     0.811040 2.396931e+05     0.375207           22 
000006@J287/extract/015344929086296665432_Titan_Andrey_S319_G13_V1-1_3nd_243-15_002_ali_DW_particles.mrcs J1/imported/015344929086296665432_Titan_Andrey_S319_G13_V1-1_3nd_243-15_002_ali_DW.mrc  3757.000000  1686.000000   177.672335   127.758944    -25.24529     6.602384     -0.83162  9175.023438  8369.139648    -30.70213     0.000000     0.000000            1            2            1         9989     0.842749 2.391504e+05     0.105533           35 
000007@J287/extract/015344929086296665432_Titan_Andrey_S319_G13_V1-1_3nd_243-15_002_ali_DW_particles.mrcs J1/imported/015344929086296665432_Titan_Andrey_S319_G13_V1-1_3nd_243-15_002_ali_DW.mrc  4048.000000  2711.000000    11.615984    66.284266   158.626211     -2.48362     -0.00562  9209.791016  8403.907227    -30.70213     0.000000     0.000000            1            1            1         9989     0.811853 2.396948e+05     0.226193           19 
000010@J287/extract/015344929086296665432_Titan_Andrey_S319_G13_V1-1_3nd_243-15_002_ali_DW_particles.mrcs J1/imported/015344929086296665432_Titan_Andrey_S319_G13_V1-1_3nd_243-15_002_ali_DW.mrc  1562.000000  3666.000000    -53.19125   105.020848    -72.96130     2.472384     1.646384  9233.352539  8427.468750    -30.70213     0.000000     0.000000            1            2            1         9989     0.815412 2.398319e+05     0.111213           98 
000013@J287/extract/015344929086296665432_Titan_Andrey_S319_G13_V1-1_3nd_243-15_002_ali_DW_particles.mrcs J1/imported/015344929086296665432_Titan_Andrey_S319_G13_V1-1_3nd_243-15_002_ali_DW.mrc   408.000000  3501.000000   108.183535    58.333296     7.597017     -0.83162     -0.00562  9286.260742  8480.376953    -30.70213     0.000000     0.000000            1            1            1         9989     0.815182 2.397795e+05     0.164342           44 
000014@J287/extract/015344929086296665432_Titan_Andrey_S319_G13_V1-1_3nd_243-15_002_ali_DW_particles.mrcs J1/imported/015344929086296665432_Titan_Andrey_S319_G13_V1-1_3nd_243-15_002_ali_DW.mrc  1238.000000  1139.000000   177.660727   119.076762    -19.62670     2.472384     4.124384  9168.442383  8362.558594    -30.70213     0.000000     0.000000            1            2            1         9989     0.813973 2.397563e+05     0.280507           24 
000022@J287/extract/015344929086296665432_Titan_Andrey_S319_G13_V1-1_3nd_243-15_002_ali_DW_particles.mrcs J1/imported/015344929086296665432_Titan_Andrey_S319_G13_V1-1_3nd_243-15_002_ali_DW.mrc  1583.000000  2387.000000     3.635119   142.179545    83.507369     -0.00562     9.080384  9166.874023  8360.990234    -30.70213     0.000000     0.000000            1            1            1         9989     0.813278 2.397990e+05     0.111270           16 
000024@J287/extract/015344929086296665432_Titan_Andrey_S319_G13_V1-1_3nd_243-15_002_ali_DW_particles.mrcs J1/imported/015344929086296665432_Titan_Andrey_S319_G13_V1-1_3nd_243-15_002_ali_DW.mrc  3817.000000  2077.000000   102.058911   111.848628   110.666277     -1.65762     3.298384  9176.806641  8370.922852    -30.70213     0.000000     0.000000            1            2            1         9989     0.805576 2.398415e+05     0.057394          139 
000026@J287/extract/015344929086296665432_Titan_Andrey_S319_G13_V1-1_3nd_243-15_002_ali_DW_particles.mrcs J1/imported/015344929086296665432_Titan_Andrey_S319_G13_V1-1_3nd_243-15_002_ali_DW.mrc  4679.000000  3747.000000    24.282236    80.041832     -4.31426     -8.26562     0.820384  9367.289062  8561.405273    -30.70213     0.000000     0.000000            1            1            1         9989     0.807326 2.400048e+05     0.110696           21 
000033@J287/extract/015344929086296665432_Titan_Andrey_S319_G13_V1-1_3nd_243-15_002_ali_DW_particles.mrcs J1/imported/015344929086296665432_Titan_Andrey_S319_G13_V1-1_3nd_243-15_002_ali_DW.mrc  1083.000000  3421.000000    -98.06948    94.636217   -101.22907     -0.83162     -1.65762  9236.631836  8430.748047    -30.70213     0.000000     0.000000            1            2            1         9989     0.811206 2.398135e+05     0.051849          107 
000036@J287/extract/015344929086296665432_Titan_Andrey_S319_G13_V1-1_3nd_243-15_002_ali_DW_particles.mrcs J1/imported/015344929086296665432_Titan_Andrey_S319_G13_V1-1_3nd_243-15_002_ali_DW.mrc  2010.000000  3371.000000   -151.33699    77.156459   -102.62755     -0.00562     -0.83162  9203.540039  8397.656250    -30.70213     0.000000     0.000000            1            1            1         9989     0.805820 2.398089e+05     0.086671           71 
000042@J287/extract/015344929086296665432_Titan_Andrey_S319_G13_V1-1_3nd_243-15_002_ali_DW_particles.mrcs J1/imported/015344929086296665432_Titan_Andrey_S319_G13_V1-1_3nd_243-15_002_ali_DW.mrc  2844.000000  2194.000000    -79.65707    86.567562   -136.85157     -0.00562     -5.78762  9162.694336  8356.810547    -30.70213     0.000000     0.000000            1            2            1         9989     0.824052 2.395237e+05     0.097017          199 
000046@J287/extract/015344929086296665432_Titan_Andrey_S319_G13_V1-1_3nd_243-15_002_ali_DW_particles.mrcs J1/imported/015344929086296665432_Titan_Andrey_S319_G13_V1-1_3nd_243-15_002_ali_DW.mrc  2188.000000  3725.000000    18.720786    89.686747     4.970182     1.646384     -1.65762  9216.708008  8410.824219    -30.70213     0.000000     0.000000            1            1            1         9989     0.815764 2.394648e+05     0.076271           67 
000049@J287/extract/015344929086296665432_Titan_Andrey_S319_G13_V1-1_3nd_243-15_002_ali_DW_particles.mrcs J1/imported/015344929086296665432_Titan_Andrey_S319_G13_V1-1_3nd_243-15_002_ali_DW.mrc  5554.000000  1612.000000   124.222064    91.880529    -37.66390     3.298384     6.602384  9265.214844  8459.331055    -30.70213     0.000000     0.000000            1            2            1         9989     0.823271 2.392460e+05     0.191061           63 
000054@J287/extract/015344929086296665432_Titan_Andrey_S319_G13_V1-1_3nd_243-15_002_ali_DW_particles.mrcs J1/imported/015344929086296665432_Titan_Andrey_S319_G13_V1-1_3nd_243-15_002_ali_DW.mrc  1752.000000  2326.000000    79.256542   135.188078    22.843185     9.080384     -0.83162  9164.901367  8359.017578    -30.70213     0.000000     0.000000            1            1            1         9989     0.812150 2.396470e+05     0.144758          104 
000002@J287/extract/015345299779176502609_Titan_Andrey_S319_G13_V1-1_2nd_167-15_004_ali_DW_particles.mrcs J1/imported/015345299779176502609_Titan_Andrey_S319_G13_V1-1_2nd_167-15_004_ali_DW.mrc  4437.000000   716.000000     -8.45555   134.319434    32.605043     -0.00562     -5.78762  9318.256836  9071.828125   265.845856     0.000000     0.000000            1            1            1         9990     0.814733 2.399754e+05     0.396009           13 
000009@J287/extract/015345299779176502609_Titan_Andrey_S319_G13_V1-1_2nd_167-15_004_ali_DW_particles.mrcs J1/imported/015345299779176502609_Titan_Andrey_S319_G13_V1-1_2nd_167-15_004_ali_DW.mrc  1813.000000  2951.000000    36.843877    73.790382   110.254644     -4.13562     0.820384  9157.052734  8910.624023   265.845856     0.000000     0.000000            1            2            1         9990     0.808976 2.402643e+05     0.201353           16 
000011@J287/extract/015345299779176502609_Titan_Andrey_S319_G13_V1-1_2nd_167-15_004_ali_DW_particles.mrcs J1/imported/015345299779176502609_Titan_Andrey_S319_G13_V1-1_2nd_167-15_004_ali_DW.mrc  3698.000000  1402.000000   -134.84866   113.963289   -155.39703     -0.00562     0.820384  9250.875000  9004.446289   265.845856     0.000000     0.000000            1            1            1         9990     0.816697 2.397729e+05     0.243582           33 
000024@J287/extract/015345299779176502609_Titan_Andrey_S319_G13_V1-1_2nd_167-15_004_ali_DW_particles.mrcs J1/imported/015345299779176502609_Titan_Andrey_S319_G13_V1-1_2nd_167-15_004_ali_DW.mrc  2587.000000   814.000000   -142.83836   155.703609    46.444632     1.646384     0.820384  9268.791992  9022.363281   265.845856     0.000000     0.000000            1            2            1         9990     0.799864 2.396275e+05     0.280373           29 
000026@J287/extract/015345299779176502609_Titan_Andrey_S319_G13_V1-1_2nd_167-15_004_ali_DW_particles.mrcs J1/imported/015345299779176502609_Titan_Andrey_S319_G13_V1-1_2nd_167-15_004_ali_DW.mrc   617.000000   451.000000    -31.65914   142.037723    17.016768     -0.00562     1.646384  9287.155273  9040.726562   265.845856     0.000000     0.000000            1            1            1         9990     0.809433 2.397807e+05     0.310682           85 
000028@J287/extract/015345299779176502609_Titan_Andrey_S319_G13_V1-1_2nd_167-15_004_ali_DW_particles.mrcs J1/imported/015345299779176502609_Titan_Andrey_S319_G13_V1-1_2nd_167-15_004_ali_DW.mrc  4168.000000  3349.000000     6.098405   110.392227   166.025944     -0.00562     -0.00562  9239.926758  8993.498047   265.845856     0.000000     0.000000            1            2            1         9990     0.808264 2.396755e+05     0.084600           94 
000030@J287/extract/015345299779176502609_Titan_Andrey_S319_G13_V1-1_2nd_167-15_004_ali_DW_particles.mrcs J1/imported/015345299779176502609_Titan_Andrey_S319_G13_V1-1_2nd_167-15_004_ali_DW.mrc  4574.000000  1642.000000    50.047427   119.238545    99.234116     3.298384     -0.00562  9273.704102  9027.275391   265.845856     0.000000     0.000000            1            1            1         9990     0.816497 2.395940e+05     0.078599           42 
000035@J287/extract/015345299779176502609_Titan_Andrey_S319_G13_V1-1_2nd_167-15_004_ali_DW_particles.mrcs J1/imported/015345299779176502609_Titan_Andrey_S319_G13_V1-1_2nd_167-15_004_ali_DW.mrc  2479.000000   992.000000     4.626063    59.534638   154.757428     3.298384     -0.00562  9248.875977  9002.447266   265.845856     0.000000     0.000000            1            2            1         9990     0.808533 2.396191e+05     0.145616           34 
000040@J287/extract/015345299779176502609_Titan_Andrey_S319_G13_V1-1_2nd_167-15_004_ali_DW_particles.mrcs J1/imported/015345299779176502609_Titan_Andrey_S319_G13_V1-1_2nd_167-15_004_ali_DW.mrc  1960.000000   935.000000   -100.52891    72.856402    -33.76004     -0.83162     -1.65762  9251.418945  9004.990234   265.845856     0.000000     0.000000            1            1            1         9990     0.802947 2.397193e+05     0.193810           30 
000003@J287/extract/015345476225136051876_Titan_Andrey_S319_G13_V1-1_3nd_283-17_004_ali_DW_particles.mrcs J1/imported/015345476225136051876_Titan_Andrey_S319_G13_V1-1_3nd_283-17_004_ali_DW.mrc  5415.000000   307.000000   146.956248   116.513855     7.143835     0.820384     -0.00562 11724.209961 11504.195312    -80.99779     0.000000     0.000000            1            2            1         9991     0.785714 2.393601e+05     0.100303           33 
000011@J287/extract/015345476225136051876_Titan_Andrey_S319_G13_V1-1_3nd_283-17_004_ali_DW_particles.mrcs J1/imported/015345476225136051876_Titan_Andrey_S319_G13_V1-1_3nd_283-17_004_ali_DW.mrc   166.000000  2874.000000   149.612777    39.505152     9.180566     -1.65762     -4.96162 11554.528320 11334.513672    -80.99779     0.000000     0.000000            1            1            1         9991     0.807312 2.389047e+05     0.080371          107 
000025@J287/extract/015345476225136051876_Titan_Andrey_S319_G13_V1-1_3nd_283-17_004_ali_DW_particles.mrcs J1/imported/015345476225136051876_Titan_Andrey_S319_G13_V1-1_3nd_283-17_004_ali_DW.mrc  5483.000000  2329.000000    -48.30271    56.372168   116.340476     4.124384     -0.83162 11591.158203 11371.143555    -80.99779     0.000000     0.000000            1            2            1         9991     0.803419 2.390458e+05     0.128565          198 
000026@J287/extract/015345476225136051876_Titan_Andrey_S319_G13_V1-1_3nd_283-17_004_ali_DW_particles.mrcs J1/imported/015345476225136051876_Titan_Andrey_S319_G13_V1-1_3nd_283-17_004_ali_DW.mrc  1903.000000   720.000000   173.444908   104.797013    -13.93745     -0.83162     0.820384 11571.114258 11351.099609    -80.99779     0.000000     0.000000            1            1            1         9991     0.809547 2.385786e+05     0.131067           52 
000028@J287/extract/015345476225136051876_Titan_Andrey_S319_G13_V1-1_3nd_283-17_004_ali_DW_particles.mrcs J1/imported/015345476225136051876_Titan_Andrey_S319_G13_V1-1_3nd_283-17_004_ali_DW.mrc  4566.000000   771.000000   155.289681   111.191138    57.619062     4.124384     -4.96162 11623.369141 11403.354492    -80.99779     0.000000     0.000000            1            2            1         9991     0.791607 2.393186e+05     0.101081           98 
000034@J287/extract/015345476225136051876_Titan_Andrey_S319_G13_V1-1_3nd_283-17_004_ali_DW_particles.mrcs J1/imported/015345476225136051876_Titan_Andrey_S319_G13_V1-1_3nd_283-17_004_ali_DW.mrc  5078.000000   326.000000    -52.46468    54.862739    97.523594     -5.78762     -0.00562 11703.077148 11483.062500    -80.99779     0.000000     0.000000            1            1            1         9991     0.809407 2.388003e+05     0.159002           20 
000042@J287/extract/015345476225136051876_Titan_Andrey_S319_G13_V1-1_3nd_283-17_004_ali_DW_particles.mrcs J1/imported/015345476225136051876_Titan_Andrey_S319_G13_V1-1_3nd_283-17_004_ali_DW.mrc   733.000000  2294.000000   -112.54380   119.635320    11.208014     2.472384     -0.00562 11526.001953 11305.987305    -80.99779     0.000000     0.000000            1            2            1         9991     0.805739 2.391208e+05     0.102879           72 
000045@J287/extract/015345476225136051876_Titan_Andrey_S319_G13_V1-1_3nd_283-17_004_ali_DW_particles.mrcs J1/imported/015345476225136051876_Titan_Andrey_S319_G13_V1-1_3nd_283-17_004_ali_DW.mrc  2442.000000  2015.000000    93.216918    87.574685    37.487315     4.950384     1.646384 11478.594727 11258.580078    -80.99779     0.000000     0.000000            1            1            1         9991     0.809848 2.391810e+05     0.281051           55 
000047@J287/extract/015345476225136051876_Titan_Andrey_S319_G13_V1-1_3nd_283-17_004_ali_DW_particles.mrcs J1/imported/015345476225136051876_Titan_Andrey_S319_G13_V1-1_3nd_283-17_004_ali_DW.mrc   928.000000  2843.000000    -56.81322    16.609702    84.372514     0.820384     3.298384 11517.204102 11297.189453    -80.99779     0.000000     0.000000            1            2            1         9991     0.798037 2.388530e+05     0.236029           79 
000048@J287/extract/015345476225136051876_Titan_Andrey_S319_G13_V1-1_3nd_283-17_004_ali_DW_particles.mrcs J1/imported/015345476225136051876_Titan_Andrey_S319_G13_V1-1_3nd_283-17_004_ali_DW.mrc  2404.000000  1270.000000     -6.64826   116.861230    32.676974     -0.00562     -1.65762 11524.633789 11304.619141    -80.99779     0.000000     0.000000            1            1            1         9991     0.798564 2.393853e+05     0.066696          105 
000050@J287/extract/015345476225136051876_Titan_Andrey_S319_G13_V1-1_3nd_283-17_004_ali_DW_particles.mrcs J1/imported/015345476225136051876_Titan_Andrey_S319_G13_V1-1_3nd_283-17_004_ali_DW.mrc  5605.000000   272.000000   132.309022    64.762367    39.200734     -0.00562     -0.00562 11741.028320 11521.013672    -80.99779     0.000000     0.000000            1            2            1         9991     0.784796 2.394459e+05     0.079448           53 
000051@J287/extract/015345476225136051876_Titan_Andrey_S319_G13_V1-1_3nd_283-17_004_ali_DW_particles.mrcs J1/imported/015345476225136051876_Titan_Andrey_S319_G13_V1-1_3nd_283-17_004_ali_DW.mrc  4340.000000  2417.000000   146.827732    44.237977   138.545555     0.820384     -1.65762 11509.031250 11289.016602    -80.99779     0.000000     0.000000            1            1            1         9991     0.813073 2.387048e+05     0.081245          255 
000052@J287/extract/015345476225136051876_Titan_Andrey_S319_G13_V1-1_3nd_283-17_004_ali_DW_particles.mrcs J1/imported/015345476225136051876_Titan_Andrey_S319_G13_V1-1_3nd_283-17_004_ali_DW.mrc  1956.000000  1776.000000     7.885316   146.791449   151.137246     -0.00562     1.646384 11494.661133 11274.646484    -80.99779     0.000000     0.000000            1            2            1         9991     0.807261 2.389279e+05     0.047885           49 
000057@J287/extract/015345476225136051876_Titan_Andrey_S319_G13_V1-1_3nd_283-17_004_ali_DW_particles.mrcs J1/imported/015345476225136051876_Titan_Andrey_S319_G13_V1-1_3nd_283-17_004_ali_DW.mrc  3796.000000  2210.000000    97.648958   100.700039   166.872474     -1.65762     -0.00562 11487.597656 11267.583008    -80.99779     0.000000     0.000000            1            1            1         9991     0.796849 2.392228e+05     0.197089           25 
000006@J287/extract/015347274079720628706_Titan_Andrey_S319_G13_V1-1_128-6_006_ali_DW_particles.mrcs J1/imported/015347274079720628706_Titan_Andrey_S319_G13_V1-1_128-6_006_ali_DW.mrc  1473.000000  2152.000000   130.053995   155.870223   -121.01734     -0.83162     -2.48362  7465.805176  6744.159180   236.450760     0.000000     0.000000            1            1            1         9992     0.775354 2.363460e+05     0.045090          121 
000013@J287/extract/015347274079720628706_Titan_Andrey_S319_G13_V1-1_128-6_006_ali_DW_particles.mrcs J1/imported/015347274079720628706_Titan_Andrey_S319_G13_V1-1_128-6_006_ali_DW.mrc  2622.000000  2063.000000    -10.93067   123.702400   124.461498     -4.96162     -1.65762  7527.223145  6805.577148   236.450760     0.000000     0.000000            1            2            1         9992     0.773438 2.363083e+05     0.074377          153 
000015@J287/extract/015347274079720628706_Titan_Andrey_S319_G13_V1-1_128-6_006_ali_DW_particles.mrcs J1/imported/015347274079720628706_Titan_Andrey_S319_G13_V1-1_128-6_006_ali_DW.mrc   922.000000   291.000000   152.597887   121.984218    74.584492     -1.65762     -1.65762  7443.302734  6721.656738   236.450760     0.000000     0.000000            1            1            1         9992     0.768718 2.361659e+05     0.045574          472 
000016@J287/extract/015347274079720628706_Titan_Andrey_S319_G13_V1-1_128-6_006_ali_DW_particles.mrcs J1/imported/015347274079720628706_Titan_Andrey_S319_G13_V1-1_128-6_006_ali_DW.mrc  2764.000000  1164.000000    -52.15213   127.728085    -93.74025     -4.13562     0.820384  7527.559082  6805.913086   236.450760     0.000000     0.000000            1            2            1         9992     0.779918 2.363823e+05     0.100659          106 
000025@J287/extract/015347274079720628706_Titan_Andrey_S319_G13_V1-1_128-6_006_ali_DW_particles.mrcs J1/imported/015347274079720628706_Titan_Andrey_S319_G13_V1-1_128-6_006_ali_DW.mrc  5208.000000  3002.000000   144.131040   113.884984    -75.32824     -4.96162     2.472384  7754.632812  7032.986816   236.450760     0.000000     0.000000            1            1            1         9992     0.775588 2.362846e+05     0.085076          241 
000031@J287/extract/015347274079720628706_Titan_Andrey_S319_G13_V1-1_128-6_006_ali_DW_particles.mrcs J1/imported/015347274079720628706_Titan_Andrey_S319_G13_V1-1_128-6_006_ali_DW.mrc  1873.000000  1209.000000    28.231638    52.138269   119.605941     -2.48362     1.646384  7470.036621  6748.390625   236.450760     0.000000     0.000000            1            2            1         9992     0.771139 2.363376e+05     0.027690          411 
000032@J287/extract/015347274079720628706_Titan_Andrey_S319_G13_V1-1_128-6_006_ali_DW_particles.mrcs J1/imported/015347274079720628706_Titan_Andrey_S319_G13_V1-1_128-6_006_ali_DW.mrc  4505.000000   814.000000    79.779385   122.980566    -29.85811     1.646384     -0.83162  7712.584473  6990.938477   236.450760     0.000000     0.000000            1            1            1         9992     0.776835 2.365025e+05     0.049183          259 
000036@J287/extract/015347274079720628706_Titan_Andrey_S319_G13_V1-1_128-6_006_ali_DW_particles.mrcs J1/imported/015347274079720628706_Titan_Andrey_S319_G13_V1-1_128-6_006_ali_DW.mrc  3338.000000  3246.000000   -137.11542    67.286653   122.145544     1.646384     0.820384  7616.762207  6895.116211   236.450760     0.000000     0.000000            1            2            1         9992     0.773747 2.361049e+05     0.085379          134 
000038@J287/extract/015347274079720628706_Titan_Andrey_S319_G13_V1-1_128-6_006_ali_DW_particles.mrcs J1/imported/015347274079720628706_Titan_Andrey_S319_G13_V1-1_128-6_006_ali_DW.mrc  4924.000000  3910.000000   144.265381    41.113965    -52.61010     1.646384     -0.83162  7793.197266  7071.551270   236.450760     0.000000     0.000000            1            1            1         9992     0.774196 2.363973e+05     0.050105          163 
000009@J287/extract/015347469991165667113_Titan_Andrey_S319_G13_V1-1_3nd_326-5_004_ali_DW_particles.mrcs J1/imported/015347469991165667113_Titan_Andrey_S319_G13_V1-1_3nd_326-5_004_ali_DW.mrc   788.000000  3498.000000   -171.23112   130.894339   165.768180     9.080384     3.298384  8052.876465  7750.941895   267.679657     0.000000     0.000000            1            2            1         9993     0.814096 2.401254e+05     0.120761           66 
000012@J287/extract/015347469991165667113_Titan_Andrey_S319_G13_V1-1_3nd_326-5_004_ali_DW_particles.mrcs J1/imported/015347469991165667113_Titan_Andrey_S319_G13_V1-1_3nd_326-5_004_ali_DW.mrc   806.000000  3184.000000    -97.66984    70.387991   144.342663     2.472384     -4.13562  8020.331055  7718.396484   267.679657     0.000000     0.000000            1            1            1         9993     0.802860 2.401263e+05     0.334684           38 
000014@J287/extract/015347469991165667113_Titan_Andrey_S319_G13_V1-1_3nd_326-5_004_ali_DW_particles.mrcs J1/imported/015347469991165667113_Titan_Andrey_S319_G13_V1-1_3nd_326-5_004_ali_DW.mrc  3530.000000  1453.000000    33.965561    66.149888   102.742133     -0.00562     -3.30962  7838.200684  7536.266113   267.679657     0.000000     0.000000            1            2            1         9993     0.816916 2.399647e+05     0.250843          189 
000015@J287/extract/015347469991165667113_Titan_Andrey_S319_G13_V1-1_3nd_326-5_004_ali_DW_particles.mrcs J1/imported/015347469991165667113_Titan_Andrey_S319_G13_V1-1_3nd_326-5_004_ali_DW.mrc   692.000000  3012.000000    57.301292   144.860221     -7.11654     1.646384     -3.30962  8011.020020  7709.085449   267.679657     0.000000     0.000000            1            1            1         9993     0.805498 2.400453e+05     0.209976           33 
000023@J287/extract/015347469991165667113_Titan_Andrey_S319_G13_V1-1_3nd_326-5_004_ali_DW_particles.mrcs J1/imported/015347469991165667113_Titan_Andrey_S319_G13_V1-1_3nd_326-5_004_ali_DW.mrc  5433.000000   533.000000    -88.89256    54.312254    18.548950     0.820384     0.820384  7851.551758  7549.617188   267.679657     0.000000     0.000000            1            2            1         9993     0.813083 2.401697e+05     0.124931           17 
000028@J287/extract/015347469991165667113_Titan_Andrey_S319_G13_V1-1_3nd_326-5_004_ali_DW_particles.mrcs J1/imported/015347469991165667113_Titan_Andrey_S319_G13_V1-1_3nd_326-5_004_ali_DW.mrc   482.000000  1136.000000    -17.74289    72.665901    17.500914     -0.00562     -0.83162  7927.392578  7625.458008   267.679657     0.000000     0.000000            1            1            1         9993     0.816602 2.402097e+05     0.256047           42 
000029@J287/extract/015347469991165667113_Titan_Andrey_S319_G13_V1-1_3nd_326-5_004_ali_DW_particles.mrcs J1/imported/015347469991165667113_Titan_Andrey_S319_G13_V1-1_3nd_326-5_004_ali_DW.mrc  4189.000000  3741.000000   -119.47284   115.479229    -59.94952     -7.43962     2.472384  7973.209473  7671.274902   267.679657     0.000000     0.000000            1            2            1         9993     0.809386 2.402639e+05     0.137381          123 
000031@J287/extract/015347469991165667113_Titan_Andrey_S319_G13_V1-1_3nd_326-5_004_ali_DW_particles.mrcs J1/imported/015347469991165667113_Titan_Andrey_S319_G13_V1-1_3nd_326-5_004_ali_DW.mrc  2800.000000  2363.000000    -70.79564    37.479355    93.235001     -2.48362     -3.30962  7868.374023  7566.439453   267.679657     0.000000     0.000000            1            1            1         9993     0.811712 2.401332e+05     0.167494           28 
000039@J287/extract/015347469991165667113_Titan_Andrey_S319_G13_V1-1_3nd_326-5_004_ali_DW_particles.mrcs J1/imported/015347469991165667113_Titan_Andrey_S319_G13_V1-1_3nd_326-5_004_ali_DW.mrc   254.000000  3274.000000   144.165239   138.964650    -97.58181     0.820384     1.646384  8057.130859  7755.196289   267.679657     0.000000     0.000000            1            2            1         9993     0.817294 2.405922e+05     0.217640           26 
000042@J287/extract/015347469991165667113_Titan_Andrey_S319_G13_V1-1_3nd_326-5_004_ali_DW_particles.mrcs J1/imported/015347469991165667113_Titan_Andrey_S319_G13_V1-1_3nd_326-5_004_ali_DW.mrc  2969.000000  1917.000000   -106.28031    80.131224   -161.20840     2.472384     -6.61362  7846.282715  7544.348145   267.679657     0.000000     0.000000            1            1            1         9993     0.815484 2.403564e+05     0.153039           58 
000043@J287/extract/015347469991165667113_Titan_Andrey_S319_G13_V1-1_3nd_326-5_004_ali_DW_particles.mrcs J1/imported/015347469991165667113_Titan_Andrey_S319_G13_V1-1_3nd_326-5_004_ali_DW.mrc  2187.000000   346.000000    -17.30090   155.828012    28.379475     0.820384     -0.00562  7880.491699  7578.557129   267.679657     0.000000     0.000000            1            2            1         9993     0.815678 2.400865e+05     0.094018           50 
000044@J287/extract/015347469991165667113_Titan_Andrey_S319_G13_V1-1_3nd_326-5_004_ali_DW_particles.mrcs J1/imported/015347469991165667113_Titan_Andrey_S319_G13_V1-1_3nd_326-5_004_ali_DW.mrc  5467.000000  2188.000000   146.800291   101.259650   -122.28210     6.602384    10.732384  7838.077148  7536.142578   267.679657     0.000000     0.000000            1            1            1         9993     0.811671 2.399458e+05     0.131253           15 
000048@J287/extract/015347469991165667113_Titan_Andrey_S319_G13_V1-1_3nd_326-5_004_ali_DW_particles.mrcs J1/imported/015347469991165667113_Titan_Andrey_S319_G13_V1-1_3nd_326-5_004_ali_DW.mrc   516.000000  3434.000000   155.358256   119.166584    -34.22669    14.036384     7.428384  8057.886719  7755.952148   267.679657     0.000000     0.000000            1            2            1         9993     0.802527 2.403305e+05     0.112873           50 
000049@J287/extract/015347469991165667113_Titan_Andrey_S319_G13_V1-1_3nd_326-5_004_ali_DW_particles.mrcs J1/imported/015347469991165667113_Titan_Andrey_S319_G13_V1-1_3nd_326-5_004_ali_DW.mrc  5288.000000   399.000000    -80.40731   127.313809    -78.95977     0.820384     -0.00562  7855.425781  7553.491211   267.679657     0.000000     0.000000            1            1            1         9993     0.816292 2.401087e+05     0.151157           21 
000052@J287/extract/015347469991165667113_Titan_Andrey_S319_G13_V1-1_3nd_326-5_004_ali_DW_particles.mrcs J1/imported/015347469991165667113_Titan_Andrey_S319_G13_V1-1_3nd_326-5_004_ali_DW.mrc  2785.000000   390.000000    -56.83579    64.546270    -74.93234     1.646384     1.646384  7859.335449  7557.400879   267.679657     0.000000     0.000000            1            2            1         9993     0.811641 2.402418e+05     0.236195           33 
000053@J287/extract/015347469991165667113_Titan_Andrey_S319_G13_V1-1_3nd_326-5_004_ali_DW_particles.mrcs J1/imported/015347469991165667113_Titan_Andrey_S319_G13_V1-1_3nd_326-5_004_ali_DW.mrc   485.000000  1428.000000    41.568132    31.776679   127.729310     4.950384     4.124384  7935.647949  7633.713379   267.679657     0.000000     0.000000            1            1            1         9993     0.814837 2.401877e+05     0.068700           61 
000057@J287/extract/015347469991165667113_Titan_Andrey_S319_G13_V1-1_3nd_326-5_004_ali_DW_particles.mrcs J1/imported/015347469991165667113_Titan_Andrey_S319_G13_V1-1_3nd_326-5_004_ali_DW.mrc  3231.000000   310.000000    16.078343   125.121815    59.354866     -3.30962     -2.48362  7848.984863  7547.050293   267.679657     0.000000     0.000000            1            2            1         9993     0.807799 2.401770e+05     0.157944           27 
000058@J287/extract/015347469991165667113_Titan_Andrey_S319_G13_V1-1_3nd_326-5_004_ali_DW_particles.mrcs J1/imported/015347469991165667113_Titan_Andrey_S319_G13_V1-1_3nd_326-5_004_ali_DW.mrc  1896.000000   893.000000   -122.99285    67.457566    -14.89030     -0.00562     5.776384  7863.997070  7562.062500   267.679657     0.000000     0.000000            1            1            1         9993     0.823166 2.403249e+05     0.314032           47 
000060@J287/extract/015347469991165667113_Titan_Andrey_S319_G13_V1-1_3nd_326-5_004_ali_DW_particles.mrcs J1/imported/015347469991165667113_Titan_Andrey_S319_G13_V1-1_3nd_326-5_004_ali_DW.mrc  4566.000000  3094.000000   102.502174   131.631116   120.277981     3.298384     -9.91762  7915.185059  7613.250488   267.679657     0.000000     0.000000            1            2            1         9993     0.824745 2.399848e+05     0.158694           72 
000001@J287/extract/015349619599698538960_Titan_Andrey_S319_G13_V1-1_3nd_255-10_000_ali_DW_particles.mrcs J1/imported/015349619599698538960_Titan_Andrey_S319_G13_V1-1_3nd_255-10_000_ali_DW.mrc  1023.000000  1126.000000    18.780806   101.687270   -156.27384     -0.00562     -0.00562  8701.900391  8635.514648    -21.61181     0.000000     0.000000            1            2            1         9994     0.791328 2.372325e+05     0.173890          127 
000005@J287/extract/015349619599698538960_Titan_Andrey_S319_G13_V1-1_3nd_255-10_000_ali_DW_particles.mrcs J1/imported/015349619599698538960_Titan_Andrey_S319_G13_V1-1_3nd_255-10_000_ali_DW.mrc  5337.000000  1725.000000     -7.72033   145.255394   163.824068     1.646384     -1.65762  8785.471680  8719.085938    -21.61181     0.000000     0.000000            1            1            1         9994     0.802921 2.370633e+05     0.075578           61 
000009@J287/extract/015349619599698538960_Titan_Andrey_S319_G13_V1-1_3nd_255-10_000_ali_DW_particles.mrcs J1/imported/015349619599698538960_Titan_Andrey_S319_G13_V1-1_3nd_255-10_000_ali_DW.mrc  3360.000000   194.000000    12.268006   173.594317   169.241185     -3.30962     -0.00562  8774.604492  8708.218750    -21.61181     0.000000     0.000000            1            2            1         9994     0.800304 2.367528e+05     0.462466           22 
000014@J287/extract/015349619599698538960_Titan_Andrey_S319_G13_V1-1_3nd_255-10_000_ali_DW_particles.mrcs J1/imported/015349619599698538960_Titan_Andrey_S319_G13_V1-1_3nd_255-10_000_ali_DW.mrc  2033.000000   648.000000    -76.35169    58.811192    -84.49419     1.646384     -4.96162  8725.441406  8659.055664    -21.61181     0.000000     0.000000            1            1            1         9994     0.808389 2.370583e+05     0.067582          131 
000012@J287/extract/015350506822746797219_Titan_Andrey_S319_G13_V1-1_85-16_006_ali_DW_particles.mrcs J1/imported/015350506822746797219_Titan_Andrey_S319_G13_V1-1_85-16_006_ali_DW.mrc  1946.000000  1285.000000   -166.91116    92.679350    17.617270     0.820384     0.820384 14751.012695 14104.615234   227.181442     0.000000     0.000000            1            1            1         9995     0.801957 2.389349e+05     0.099339           28 
000023@J287/extract/015350506822746797219_Titan_Andrey_S319_G13_V1-1_85-16_006_ali_DW_particles.mrcs J1/imported/015350506822746797219_Titan_Andrey_S319_G13_V1-1_85-16_006_ali_DW.mrc   403.000000  1903.000000    29.911607    82.423128    -13.60953     7.428384     -0.83162 14869.615234 14223.217773   227.181442     0.000000     0.000000            1            2            1         9995     0.802104 2.392470e+05     0.099795           32 
000027@J287/extract/015350506822746797219_Titan_Andrey_S319_G13_V1-1_85-16_006_ali_DW_particles.mrcs J1/imported/015350506822746797219_Titan_Andrey_S319_G13_V1-1_85-16_006_ali_DW.mrc  1117.000000   280.000000   100.905414   124.073504    77.039068     0.820384     -0.83162 14986.312500 14339.915039   227.181442     0.000000     0.000000            1            1            1         9995     0.813762 2.389914e+05     0.053025          129 
000032@J287/extract/015350506822746797219_Titan_Andrey_S319_G13_V1-1_85-16_006_ali_DW_particles.mrcs J1/imported/015350506822746797219_Titan_Andrey_S319_G13_V1-1_85-16_006_ali_DW.mrc   161.000000   350.000000    -23.25897    62.211931    56.755901     -0.83162     -0.83162 15179.670898 14533.273438   227.181442     0.000000     0.000000            1            2            1         9995     0.813926 2.391595e+05     0.085299           90 
000036@J287/extract/015350506822746797219_Titan_Andrey_S319_G13_V1-1_85-16_006_ali_DW_particles.mrcs J1/imported/015350506822746797219_Titan_Andrey_S319_G13_V1-1_85-16_006_ali_DW.mrc  4736.000000  1172.000000   159.511228   115.084038   126.937950     0.820384     -1.65762 14897.561523 14251.164062   227.181442     0.000000     0.000000            1            1            1         9995     0.811344 2.392381e+05     0.057167          205 
000038@J287/extract/015350506822746797219_Titan_Andrey_S319_G13_V1-1_85-16_006_ali_DW_particles.mrcs J1/imported/015350506822746797219_Titan_Andrey_S319_G13_V1-1_85-16_006_ali_DW.mrc   139.000000  1091.000000   149.377502    74.733860    -69.81282     -0.83162     0.820384 15005.644531 14359.247070   227.181442     0.000000     0.000000            1            2            1         9995     0.819041 2.394443e+05     0.065098           86 
000039@J287/extract/015350506822746797219_Titan_Andrey_S319_G13_V1-1_85-16_006_ali_DW_particles.mrcs J1/imported/015350506822746797219_Titan_Andrey_S319_G13_V1-1_85-16_006_ali_DW.mrc  5345.000000  2725.000000   -159.59102    47.317140   128.023687     2.472384     -1.65762 14963.558594 14317.161133   227.181442     0.000000     0.000000            1            1            1         9995     0.811860 2.390982e+05     0.033564          481 
000040@J287/extract/015350506822746797219_Titan_Andrey_S319_G13_V1-1_85-16_006_ali_DW_particles.mrcs J1/imported/015350506822746797219_Titan_Andrey_S319_G13_V1-1_85-16_006_ali_DW.mrc  3545.000000   201.000000    -74.34148   105.951034    -41.24157     -0.00562     -0.00562 14929.629883 14283.232422   227.181442     0.000000     0.000000            1            2            1         9995     0.804467 2.392077e+05     0.132577          108 
000050@J287/extract/015350506822746797219_Titan_Andrey_S319_G13_V1-1_85-16_006_ali_DW_particles.mrcs J1/imported/015350506822746797219_Titan_Andrey_S319_G13_V1-1_85-16_006_ali_DW.mrc  4197.000000   294.000000   170.496050    57.702206   -128.24142     -6.61362     -7.43962 15010.441406 14364.043945   227.181442     0.000000     0.000000            1            1            1         9995     0.809113 2.391122e+05     0.019155          275 
000052@J287/extract/015350506822746797219_Titan_Andrey_S319_G13_V1-1_85-16_006_ali_DW_particles.mrcs J1/imported/015350506822746797219_Titan_Andrey_S319_G13_V1-1_85-16_006_ali_DW.mrc  5487.000000   552.000000   -152.73844    75.922861   116.766034     -2.48362     -0.00562 15200.071289 14553.673828   227.181442     0.000000     0.000000            1            2            1         9995     0.813115 2.392131e+05     0.105689          239 
000055@J287/extract/015350506822746797219_Titan_Andrey_S319_G13_V1-1_85-16_006_ali_DW_particles.mrcs J1/imported/015350506822746797219_Titan_Andrey_S319_G13_V1-1_85-16_006_ali_DW.mrc   610.000000  3153.000000   -114.43540    62.321139    -78.75271     -0.00562     -0.83162 14962.472656 14316.075195   227.181442     0.000000     0.000000            1            1            1         9995     0.814502 2.391525e+05     0.236316           62 
000006@J287/extract/015351664111206868810_Titan_Andrey_S319_G13_V1-1_2nd_152-12_007_ali_DW_particles.mrcs J1/imported/015351664111206868810_Titan_Andrey_S319_G13_V1-1_2nd_152-12_007_ali_DW.mrc   756.000000  3122.000000   -157.96950   157.074589   -172.44892     0.820384     -0.00562 13074.044922 12770.639648    17.691635     0.000000     0.000000            1            2            1         9996     0.809204 2.401634e+05     0.050213           62 
000007@J287/extract/015351664111206868810_Titan_Andrey_S319_G13_V1-1_2nd_152-12_007_ali_DW_particles.mrcs J1/imported/015351664111206868810_Titan_Andrey_S319_G13_V1-1_2nd_152-12_007_ali_DW.mrc  1082.000000  3686.000000   165.043732   104.824557   154.950364     -0.00562     1.646384 13122.010742 12818.605469    17.691635     0.000000     0.000000            1            1            1         9996     0.814963 2.397712e+05     0.145917           16 
000009@J287/extract/015351664111206868810_Titan_Andrey_S319_G13_V1-1_2nd_152-12_007_ali_DW_particles.mrcs J1/imported/015351664111206868810_Titan_Andrey_S319_G13_V1-1_2nd_152-12_007_ali_DW.mrc  5442.000000  1333.000000    -75.49595    90.217141   116.288601     2.472384     0.820384 13102.636719 12799.231445    17.691635     0.000000     0.000000            1            2            1         9996     0.806558 2.398052e+05     0.154175           29 
000010@J287/extract/015351664111206868810_Titan_Andrey_S319_G13_V1-1_2nd_152-12_007_ali_DW_particles.mrcs J1/imported/015351664111206868810_Titan_Andrey_S319_G13_V1-1_2nd_152-12_007_ali_DW.mrc  1429.000000  1700.000000    87.475160    80.460322   -105.00133     -0.83162     -0.00562 12970.892578 12667.487305    17.691635     0.000000     0.000000            1            1            1         9996     0.825264 2.399521e+05     0.075843           16 
000012@J287/extract/015351664111206868810_Titan_Andrey_S319_G13_V1-1_2nd_152-12_007_ali_DW_particles.mrcs J1/imported/015351664111206868810_Titan_Andrey_S319_G13_V1-1_2nd_152-12_007_ali_DW.mrc  2460.000000  1391.000000     -4.15938    33.521499    -83.58960     1.646384     -1.65762 12947.295898 12643.890625    17.691635     0.000000     0.000000            1            2            1         9996     0.823884 2.401906e+05     0.063311          124 
000014@J287/extract/015351664111206868810_Titan_Andrey_S319_G13_V1-1_2nd_152-12_007_ali_DW_particles.mrcs J1/imported/015351664111206868810_Titan_Andrey_S319_G13_V1-1_2nd_152-12_007_ali_DW.mrc  2870.000000  1277.000000     5.676247    17.055901   154.963138     1.646384     0.820384 12952.640625 12649.235352    17.691635     0.000000     0.000000            1            1            1         9996     0.810011 2.396405e+05     0.158402          198 
000021@J287/extract/015351664111206868810_Titan_Andrey_S319_G13_V1-1_2nd_152-12_007_ali_DW_particles.mrcs J1/imported/015351664111206868810_Titan_Andrey_S319_G13_V1-1_2nd_152-12_007_ali_DW.mrc  1122.000000  2017.000000   -175.37529    24.129025   -130.45342     1.646384     -0.00562 12993.757812 12690.352539    17.691635     0.000000     0.000000            1            2            1         9996     0.812000 2.399301e+05     0.149187           60 
000027@J287/extract/015351664111206868810_Titan_Andrey_S319_G13_V1-1_2nd_152-12_007_ali_DW_particles.mrcs J1/imported/015351664111206868810_Titan_Andrey_S319_G13_V1-1_2nd_152-12_007_ali_DW.mrc  4200.000000  3771.000000    -20.78259   111.601950   111.196773     -0.00562     -1.65762 13197.385742 12893.980469    17.691635     0.000000     0.000000            1            1            1         9996     0.813526 2.398942e+05     0.095777           61 
000029@J287/extract/015351664111206868810_Titan_Andrey_S319_G13_V1-1_2nd_152-12_007_ali_DW_particles.mrcs J1/imported/015351664111206868810_Titan_Andrey_S319_G13_V1-1_2nd_152-12_007_ali_DW.mrc  2735.000000  1386.000000     -5.10476    52.237383   177.063071     7.428384     1.646384 12946.012695 12642.607422    17.691635     0.000000     0.000000            1            2            1         9996     0.804245 2.397556e+05     0.075023           52 
000033@J287/extract/015351664111206868810_Titan_Andrey_S319_G13_V1-1_2nd_152-12_007_ali_DW_particles.mrcs J1/imported/015351664111206868810_Titan_Andrey_S319_G13_V1-1_2nd_152-12_007_ali_DW.mrc  2725.000000  3354.000000   -129.38251   122.201725    -48.65143     3.298384     -9.09162 13086.474609 12783.069336    17.691635     0.000000     0.000000            1            1            1         9996     0.814428 2.399073e+05     0.129167          138 
000037@J287/extract/015351664111206868810_Titan_Andrey_S319_G13_V1-1_2nd_152-12_007_ali_DW_particles.mrcs J1/imported/015351664111206868810_Titan_Andrey_S319_G13_V1-1_2nd_152-12_007_ali_DW.mrc  4301.000000  1874.000000    91.672884    79.179577    -41.24613     -5.78762     -9.91762 13001.113281 12697.708008    17.691635     0.000000     0.000000            1            2            1         9996     0.812899 2.400563e+05     0.095019            9 
000038@J287/extract/015351664111206868810_Titan_Andrey_S319_G13_V1-1_2nd_152-12_007_ali_DW_particles.mrcs J1/imported/015351664111206868810_Titan_Andrey_S319_G13_V1-1_2nd_152-12_007_ali_DW.mrc  5474.000000   452.000000    17.156320   140.590975    -90.53785     0.820384     0.820384 13118.242188 12814.836914    17.691635     0.000000     0.000000            1            1            1         9996     0.809498 2.401029e+05     0.076463           35 
000044@J287/extract/015351664111206868810_Titan_Andrey_S319_G13_V1-1_2nd_152-12_007_ali_DW_particles.mrcs J1/imported/015351664111206868810_Titan_Andrey_S319_G13_V1-1_2nd_152-12_007_ali_DW.mrc  2599.000000  1628.000000   173.492426   123.311968    -85.16783     -3.30962     2.472384 12937.958984 12634.553711    17.691635     0.000000     0.000000            1            2            1         9996     0.812967 2.398940e+05     0.203617           10 
000045@J287/extract/015351664111206868810_Titan_Andrey_S319_G13_V1-1_2nd_152-12_007_ali_DW_particles.mrcs J1/imported/015351664111206868810_Titan_Andrey_S319_G13_V1-1_2nd_152-12_007_ali_DW.mrc  3304.000000  3560.000000     -2.70957   135.916802   -113.52039     -3.30962     0.820384 13131.976562 12828.571289    17.691635     0.000000     0.000000            1            1            1         9996     0.807972 2.397303e+05     0.076455           65 
000046@J287/extract/015351664111206868810_Titan_Andrey_S319_G13_V1-1_2nd_152-12_007_ali_DW_particles.mrcs J1/imported/015351664111206868810_Titan_Andrey_S319_G13_V1-1_2nd_152-12_007_ali_DW.mrc   913.000000   169.000000   -116.62586   112.892729     0.044693     -2.48362     0.820384 13018.600586 12715.195312    17.691635     0.000000     0.000000            1            2            1         9996     0.807760 2.397600e+05     0.144588           27 
000047@J287/extract/015351664111206868810_Titan_Andrey_S319_G13_V1-1_2nd_152-12_007_ali_DW_particles.mrcs J1/imported/015351664111206868810_Titan_Andrey_S319_G13_V1-1_2nd_152-12_007_ali_DW.mrc  1124.000000  1205.000000   129.347745    56.625151    -26.32562     -0.00562     1.646384 12990.666016 12687.260742    17.691635     0.000000     0.000000            1            1            1         9996     0.813274 2.401150e+05     0.195617           31 
000007@J287/extract/015352397049091263454_Titan_Andrey_S319_G13_V1-1_128-27_007_ali_DW_particles.mrcs J1/imported/015352397049091263454_Titan_Andrey_S319_G13_V1-1_128-27_007_ali_DW.mrc  2038.000000   480.000000   108.715645   165.084050   -179.33113     -6.61362     -0.83162 13914.652344 13542.216797    29.150682     0.000000     0.000000            1            2            1         9997     0.813456 2.393649e+05     0.315416           11 
000011@J287/extract/015352397049091263454_Titan_Andrey_S319_G13_V1-1_128-27_007_ali_DW_particles.mrcs J1/imported/015352397049091263454_Titan_Andrey_S319_G13_V1-1_128-27_007_ali_DW.mrc  2171.000000   316.000000   -162.50982    56.316065    75.623857     0.820384     -0.00562 13939.756836 13567.321289    29.150682     0.000000     0.000000            1            1            1         9997     0.813274 2.394856e+05     0.071935           87 
000012@J287/extract/015352397049091263454_Titan_Andrey_S319_G13_V1-1_128-27_007_ali_DW_particles.mrcs J1/imported/015352397049091263454_Titan_Andrey_S319_G13_V1-1_128-27_007_ali_DW.mrc  3226.000000  2004.000000   -176.74867    96.256768    55.274664     1.646384     4.950384 13772.908203 13400.472656    29.150682     0.000000     0.000000            1            2            1         9997     0.810509 2.393681e+05     0.163801          113 
000014@J287/extract/015352397049091263454_Titan_Andrey_S319_G13_V1-1_128-27_007_ali_DW_particles.mrcs J1/imported/015352397049091263454_Titan_Andrey_S319_G13_V1-1_128-27_007_ali_DW.mrc  3367.000000   523.000000    -78.42261    97.352623    26.271502     -0.00562     0.820384 13942.144531 13569.708984    29.150682     0.000000     0.000000            1            1            1         9997     0.818821 2.397796e+05     0.063221           56 
000020@J287/extract/015352397049091263454_Titan_Andrey_S319_G13_V1-1_128-27_007_ali_DW_particles.mrcs J1/imported/015352397049091263454_Titan_Andrey_S319_G13_V1-1_128-27_007_ali_DW.mrc  4754.000000  3361.000000    -48.91408   101.404194    73.343026     -9.09162     4.124384 13889.951172 13517.515625    29.150682     0.000000     0.000000            1            2            1         9997     0.802731 2.395075e+05     0.074287           52 
000028@J287/extract/015352397049091263454_Titan_Andrey_S319_G13_V1-1_128-27_007_ali_DW_particles.mrcs J1/imported/015352397049091263454_Titan_Andrey_S319_G13_V1-1_128-27_007_ali_DW.mrc  2666.000000  2939.000000   132.225941    59.387186   -176.38531     4.124384     -0.83162 13797.345703 13424.910156    29.150682     0.000000     0.000000            1            1            1         9997     0.811970 2.390673e+05     0.134090           55 
000031@J287/extract/015352397049091263454_Titan_Andrey_S319_G13_V1-1_128-27_007_ali_DW_particles.mrcs J1/imported/015352397049091263454_Titan_Andrey_S319_G13_V1-1_128-27_007_ali_DW.mrc  1081.000000  2146.000000   154.893504    59.168216    80.156106     0.820384     -0.83162 13825.874023 13453.438477    29.150682     0.000000     0.000000            1            2            1         9997     0.808675 2.393556e+05     0.117618           67 
000033@J287/extract/015352397049091263454_Titan_Andrey_S319_G13_V1-1_128-27_007_ali_DW_particles.mrcs J1/imported/015352397049091263454_Titan_Andrey_S319_G13_V1-1_128-27_007_ali_DW.mrc  3974.000000  1927.000000    23.019945   102.881773   -131.83187     4.950384     0.820384 13791.781250 13419.345703    29.150682     0.000000     0.000000            1            1            1         9997     0.811519 2.394050e+05     0.090729          113 
000041@J287/extract/015352397049091263454_Titan_Andrey_S319_G13_V1-1_128-27_007_ali_DW_particles.mrcs J1/imported/015352397049091263454_Titan_Andrey_S319_G13_V1-1_128-27_007_ali_DW.mrc  1069.000000  2483.000000   149.306307    67.187359   128.960459     3.298384     -1.65762 13832.729492 13460.293945    29.150682     0.000000     0.000000            1            2            1         9997     0.810490 2.395199e+05     0.109162           70 
000006@J287/extract/015353425047527611804_Titan_Andrey_S319_G13_V1-1_3nd_252-1_007_ali_DW_particles.mrcs J1/imported/015353425047527611804_Titan_Andrey_S319_G13_V1-1_3nd_252-1_007_ali_DW.mrc  4921.000000  1213.000000   158.936819   135.715454    -13.55886     -0.00562     0.820384 10188.425781  9942.156250    28.174469     0.000000     0.000000            1            1            1         9998     0.809568 2.395021e+05     0.410359           20 
000007@J287/extract/015353425047527611804_Titan_Andrey_S319_G13_V1-1_3nd_252-1_007_ali_DW_particles.mrcs J1/imported/015353425047527611804_Titan_Andrey_S319_G13_V1-1_3nd_252-1_007_ali_DW.mrc  5628.000000  3863.000000    -76.68939    76.948679    -91.86542     1.646384     0.820384 10431.825195 10185.555664    28.174469     0.000000     0.000000            1            2            1         9998     0.769885 2.396716e+05     0.116046           39 
000009@J287/extract/015353425047527611804_Titan_Andrey_S319_G13_V1-1_3nd_252-1_007_ali_DW_particles.mrcs J1/imported/015353425047527611804_Titan_Andrey_S319_G13_V1-1_3nd_252-1_007_ali_DW.mrc  4221.000000  2922.000000   -154.77227   165.976115   160.518956     0.820384     -0.83162 10229.375977  9983.106445    28.174469     0.000000     0.000000            1            1            1         9998     0.791173 2.395197e+05     0.438671           39 
000010@J287/extract/015353425047527611804_Titan_Andrey_S319_G13_V1-1_3nd_252-1_007_ali_DW_particles.mrcs J1/imported/015353425047527611804_Titan_Andrey_S319_G13_V1-1_3nd_252-1_007_ali_DW.mrc  3048.000000   858.000000     6.072380    93.309041   -132.10446     0.820384     -0.00562 10107.204102  9860.934570    28.174469     0.000000     0.000000            1            2            1         9998     0.811748 2.394617e+05     0.107516           25 
000016@J287/extract/015353425047527611804_Titan_Andrey_S319_G13_V1-1_3nd_252-1_007_ali_DW_particles.mrcs J1/imported/015353425047527611804_Titan_Andrey_S319_G13_V1-1_3nd_252-1_007_ali_DW.mrc  3101.000000  2038.000000   -162.86514   124.797759    68.119680     -0.00562     0.820384 10106.540039  9860.270508    28.174469     0.000000     0.000000            1            1            1         9998     0.809260 2.394146e+05     0.273328           24 
000017@J287/extract/015353425047527611804_Titan_Andrey_S319_G13_V1-1_3nd_252-1_007_ali_DW_particles.mrcs J1/imported/015353425047527611804_Titan_Andrey_S319_G13_V1-1_3nd_252-1_007_ali_DW.mrc  4253.000000  3395.000000   163.947971   161.505105    -63.79512     4.124384     -3.30962 10287.465820 10041.196289    28.174469     0.000000     0.000000            1            2            1         9998     0.812389 2.390591e+05     0.379930            8 
000018@J287/extract/015353425047527611804_Titan_Andrey_S319_G13_V1-1_3nd_252-1_007_ali_DW_particles.mrcs J1/imported/015353425047527611804_Titan_Andrey_S319_G13_V1-1_3nd_252-1_007_ali_DW.mrc  5478.000000   451.000000   112.678767    72.697514   101.210434     1.646384     -0.00562 10284.644531 10038.375000    28.174469     0.000000     0.000000            1            1            1         9998     0.803772 2.393137e+05     0.089129           43 
000026@J287/extract/015353425047527611804_Titan_Andrey_S319_G13_V1-1_3nd_252-1_007_ali_DW_particles.mrcs J1/imported/015353425047527611804_Titan_Andrey_S319_G13_V1-1_3nd_252-1_007_ali_DW.mrc  4695.000000  1500.000000   -131.62537    79.779868    20.871598     5.776384     -6.61362 10170.410156  9924.140625    28.174469     0.000000     0.000000            1            2            1         9998     0.800213 2.392305e+05     0.086248           47 
000031@J287/extract/015353425047527611804_Titan_Andrey_S319_G13_V1-1_3nd_252-1_007_ali_DW_particles.mrcs J1/imported/015353425047527611804_Titan_Andrey_S319_G13_V1-1_3nd_252-1_007_ali_DW.mrc  3830.000000  1777.000000    91.946219    95.963451   125.617163     -0.83162     -0.00562 10131.641602  9885.372070    28.174469     0.000000     0.000000            1            1            1         9998     0.817483 2.397009e+05     0.267010           16 
000035@J287/extract/015353425047527611804_Titan_Andrey_S319_G13_V1-1_3nd_252-1_007_ali_DW_particles.mrcs J1/imported/015353425047527611804_Titan_Andrey_S319_G13_V1-1_3nd_252-1_007_ali_DW.mrc  3572.000000   772.000000   156.641202   104.871273    29.457558     0.820384     -3.30962 10126.074219  9879.804688    28.174469     0.000000     0.000000            1            2            1         9998     0.807229 2.394211e+05     0.062133           36 
000037@J287/extract/015353425047527611804_Titan_Andrey_S319_G13_V1-1_3nd_252-1_007_ali_DW_particles.mrcs J1/imported/015353425047527611804_Titan_Andrey_S319_G13_V1-1_3nd_252-1_007_ali_DW.mrc  1999.000000  1250.000000    42.386765    68.667394    -99.65201     -0.00562     -4.96162 10083.465820  9837.196289    28.174469     0.000000     0.000000            1            1            1         9998     0.810552 2.394929e+05     0.086495           77 
000039@J287/extract/015353425047527611804_Titan_Andrey_S319_G13_V1-1_3nd_252-1_007_ali_DW_particles.mrcs J1/imported/015353425047527611804_Titan_Andrey_S319_G13_V1-1_3nd_252-1_007_ali_DW.mrc   730.000000   801.000000   168.596680    45.689388   -135.66574     -0.00562     -0.00562 10134.786133  9888.516602    28.174469     0.000000     0.000000            1            2            1         9998     0.817073 2.392165e+05     0.149719           28 
000044@J287/extract/015353425047527611804_Titan_Andrey_S319_G13_V1-1_3nd_252-1_007_ali_DW_particles.mrcs J1/imported/015353425047527611804_Titan_Andrey_S319_G13_V1-1_3nd_252-1_007_ali_DW.mrc  4872.000000  3022.000000    68.927200    28.390529    -42.23926     -2.48362     4.124384 10267.155273 10020.885742    28.174469     0.000000     0.000000            1            1            1         9998     0.801196 2.395793e+05     0.252208           16 
000047@J287/extract/015353425047527611804_Titan_Andrey_S319_G13_V1-1_3nd_252-1_007_ali_DW_particles.mrcs J1/imported/015353425047527611804_Titan_Andrey_S319_G13_V1-1_3nd_252-1_007_ali_DW.mrc  3075.000000  3218.000000   -110.00502   137.818107   166.518067     1.646384     -1.65762 10226.370117  9980.100586    28.174469     0.000000     0.000000            1            2            1         9998     0.808052 2.394404e+05     0.155485           32 
000052@J287/extract/015353425047527611804_Titan_Andrey_S319_G13_V1-1_3nd_252-1_007_ali_DW_particles.mrcs J1/imported/015353425047527611804_Titan_Andrey_S319_G13_V1-1_3nd_252-1_007_ali_DW.mrc   940.000000  1159.000000   -155.73404   102.399208   -108.18890     -0.83162     -0.83162 10127.893555  9881.624023    28.174469     0.000000     0.000000            1            1            1         9998     0.803990 2.397667e+05     0.138345           14 
000002@J287/extract/015365560418883037250_Titan_Andrey_S319_G13_V1-1_88-13_008_ali_DW_particles.mrcs J1/imported/015365560418883037250_Titan_Andrey_S319_G13_V1-1_88-13_008_ali_DW.mrc   607.000000  2527.000000   176.212695    80.692827    -40.23572     -0.83162     0.820384 15880.679688 15178.266602     -7.79528     0.000000     0.000000            1            2            1         9999     0.829146 2.389682e+05     0.121964           18 
000003@J287/extract/015365560418883037250_Titan_Andrey_S319_G13_V1-1_88-13_008_ali_DW_particles.mrcs J1/imported/015365560418883037250_Titan_Andrey_S319_G13_V1-1_88-13_008_ali_DW.mrc   722.000000  2401.000000   121.946647   125.212656    65.663192     -6.61362     4.124384 15862.610352 15160.197266     -7.79528     0.000000     0.000000            1            1            1         9999     0.805798 2.390121e+05     0.179008           83 
000005@J287/extract/015365560418883037250_Titan_Andrey_S319_G13_V1-1_88-13_008_ali_DW_particles.mrcs J1/imported/015365560418883037250_Titan_Andrey_S319_G13_V1-1_88-13_008_ali_DW.mrc  4885.000000  1080.000000    -19.36002   110.338946   111.222466     -2.48362     -0.83162 16012.295898 15309.882812     -7.79528     0.000000     0.000000            1            2            1         9999     0.790462 2.391396e+05     0.093672           87 
000007@J287/extract/015365560418883037250_Titan_Andrey_S319_G13_V1-1_88-13_008_ali_DW_particles.mrcs J1/imported/015365560418883037250_Titan_Andrey_S319_G13_V1-1_88-13_008_ali_DW.mrc  3105.000000  3166.000000   -158.65738   120.522059   -164.44040     -2.48362     -1.65762 15986.881836 15284.468750     -7.79528     0.000000     0.000000            1            1            1         9999     0.803184 2.390403e+05     0.124091           37 
000010@J287/extract/015365560418883037250_Titan_Andrey_S319_G13_V1-1_88-13_008_ali_DW_particles.mrcs J1/imported/015365560418883037250_Titan_Andrey_S319_G13_V1-1_88-13_008_ali_DW.mrc  2337.000000  3025.000000   138.219547    22.869006   133.756969     -2.48362     -5.78762 15927.424805 15225.011719     -7.79528     0.000000     0.000000            1            2            1         9999     0.797556 2.393533e+05     0.086179           25 
000013@J287/extract/015365560418883037250_Titan_Andrey_S319_G13_V1-1_88-13_008_ali_DW_particles.mrcs J1/imported/015365560418883037250_Titan_Andrey_S319_G13_V1-1_88-13_008_ali_DW.mrc   410.000000  2265.000000   109.319320   123.941602    -20.50116     -0.83162     -2.48362 15870.317383 15167.904297     -7.79528     0.000000     0.000000            1            1            1         9999     0.793078 2.396281e+05     0.137990           60 
000015@J287/extract/015365560418883037250_Titan_Andrey_S319_G13_V1-1_88-13_008_ali_DW_particles.mrcs J1/imported/015365560418883037250_Titan_Andrey_S319_G13_V1-1_88-13_008_ali_DW.mrc  3824.000000  1977.000000   -147.94509    19.780539   173.952209     2.472384     -4.96162 15896.004883 15193.591797     -7.79528     0.000000     0.000000            1            2            1         9999     0.793877 2.396593e+05     0.142948           55 
000019@J287/extract/015365560418883037250_Titan_Andrey_S319_G13_V1-1_88-13_008_ali_DW_particles.mrcs J1/imported/015365560418883037250_Titan_Andrey_S319_G13_V1-1_88-13_008_ali_DW.mrc   834.000000   986.000000    54.418182   126.238977   -150.02236     3.298384     -3.30962 15876.833984 15174.420898     -7.79528     0.000000     0.000000            1            1            1         9999     0.815174 2.390692e+05     0.098229           56 
000020@J287/extract/015365560418883037250_Titan_Andrey_S319_G13_V1-1_88-13_008_ali_DW_particles.mrcs J1/imported/015365560418883037250_Titan_Andrey_S319_G13_V1-1_88-13_008_ali_DW.mrc  1776.000000   386.000000    -19.43241   120.867524   171.191053     -1.65762     1.646384 15917.228516 15214.815430     -7.79528     0.000000     0.000000            1            2            1         9999     0.808821 2.392302e+05     0.121340           64 
000022@J287/extract/015365560418883037250_Titan_Andrey_S319_G13_V1-1_88-13_008_ali_DW_particles.mrcs J1/imported/015365560418883037250_Titan_Andrey_S319_G13_V1-1_88-13_008_ali_DW.mrc   659.000000  1933.000000   -176.76794   121.873174   -119.10679     -0.83162     -0.00562 15843.916992 15141.503906     -7.79528     0.000000     0.000000            1            1            1         9999     0.816728 2.387775e+05     0.170292           22 
000026@J287/extract/015365560418883037250_Titan_Andrey_S319_G13_V1-1_88-13_008_ali_DW_particles.mrcs J1/imported/015365560418883037250_Titan_Andrey_S319_G13_V1-1_88-13_008_ali_DW.mrc  4231.000000   924.000000   177.643991   103.554282    64.742156     -0.00562     -0.00562 15972.274414 15269.861328     -7.79528     0.000000     0.000000            1            2            1         9999     0.809292 2.389305e+05     0.173649           37 
000033@J287/extract/015365560418883037250_Titan_Andrey_S319_G13_V1-1_88-13_008_ali_DW_particles.mrcs J1/imported/015365560418883037250_Titan_Andrey_S319_G13_V1-1_88-13_008_ali_DW.mrc  1191.000000  2422.000000     -6.54939    72.706898    -21.68913     -0.00562     -0.83162 15843.570312 15141.157227     -7.79528     0.000000     0.000000            1            1            1         9999     0.834440 2.391487e+05     0.178865           28 
000048@J287/extract/015365560418883037250_Titan_Andrey_S319_G13_V1-1_88-13_008_ali_DW_particles.mrcs J1/imported/015365560418883037250_Titan_Andrey_S319_G13_V1-1_88-13_008_ali_DW.mrc  3975.000000   642.000000    33.992556    68.749774   -141.01822     -4.13562     4.124384 15982.578125 15280.165039     -7.79528     0.000000     0.000000            1            2            1         9999     0.821291 2.391819e+05     0.055200           56 
000051@J287/extract/015365560418883037250_Titan_Andrey_S319_G13_V1-1_88-13_008_ali_DW_particles.mrcs J1/imported/015365560418883037250_Titan_Andrey_S319_G13_V1-1_88-13_008_ali_DW.mrc   434.000000  3200.000000   -159.49587   140.385562    -37.05765     -0.83162     -4.13562 15969.771484 15267.358398     -7.79528     0.000000     0.000000            1            1            1         9999     0.815085 2.393534e+05     0.228183           61 
000054@J287/extract/015365560418883037250_Titan_Andrey_S319_G13_V1-1_88-13_008_ali_DW_particles.mrcs J1/imported/015365560418883037250_Titan_Andrey_S319_G13_V1-1_88-13_008_ali_DW.mrc  4975.000000  2522.000000   177.114070    13.736432    44.305343     -1.65762     5.776384 16023.086914 15320.673828     -7.79528     0.000000     0.000000            1            2            1         9999     0.808354 2.391185e+05     0.102563           22 
000059@J287/extract/015365560418883037250_Titan_Andrey_S319_G13_V1-1_88-13_008_ali_DW_particles.mrcs J1/imported/015365560418883037250_Titan_Andrey_S319_G13_V1-1_88-13_008_ali_DW.mrc  2232.000000  1684.000000   135.182587   161.754221   125.001847     -1.65762     3.298384 15802.364258 15099.951172     -7.79528     0.000000     0.000000            1            1            1         9999     0.791553 2.392609e+05     0.226459           20 
000061@J287/extract/015365560418883037250_Titan_Andrey_S319_G13_V1-1_88-13_008_ali_DW_particles.mrcs J1/imported/015365560418883037250_Titan_Andrey_S319_G13_V1-1_88-13_008_ali_DW.mrc  2655.000000  2868.000000   -103.51879   163.659032   -171.03661     0.820384     -3.30962 15911.381836 15208.968750     -7.79528     0.000000     0.000000            1            2            1         9999     0.820455 2.388936e+05     0.246902           29 
000002@J287/extract/015366391192968524370_Titan_Andrey_S319_G13_V1-1_2nd_137-3_002_ali_DW_particles.mrcs J1/imported/015366391192968524370_Titan_Andrey_S319_G13_V1-1_2nd_137-3_002_ali_DW.mrc  1262.000000  2701.000000    -26.04953    62.192335    -14.54038     -0.00562     -0.83162 13788.906250 12796.746094    -27.61871     0.000000     0.000000            1            1            1        10000     0.796124 2.386861e+05     0.133040          119 
000009@J287/extract/015366391192968524370_Titan_Andrey_S319_G13_V1-1_2nd_137-3_002_ali_DW_particles.mrcs J1/imported/015366391192968524370_Titan_Andrey_S319_G13_V1-1_2nd_137-3_002_ali_DW.mrc  4975.000000  1503.000000   124.875954   131.298416    -99.28332     0.820384     0.820384 13958.152344 12965.992188    -27.61871     0.000000     0.000000            1            2            1        10000     0.800199 2.389912e+05     0.349243           23 
000012@J287/extract/015366391192968524370_Titan_Andrey_S319_G13_V1-1_2nd_137-3_002_ali_DW_particles.mrcs J1/imported/015366391192968524370_Titan_Andrey_S319_G13_V1-1_2nd_137-3_002_ali_DW.mrc  4737.000000  3555.000000    57.313343   129.198266    -20.57592     0.820384     -0.00562 14015.216797 13023.056641    -27.61871     0.000000     0.000000            1            1            1        10000     0.802815 2.390061e+05     0.255539           42 
000018@J287/extract/015366391192968524370_Titan_Andrey_S319_G13_V1-1_2nd_137-3_002_ali_DW_particles.mrcs J1/imported/015366391192968524370_Titan_Andrey_S319_G13_V1-1_2nd_137-3_002_ali_DW.mrc  2826.000000   614.000000    39.095631    30.287574   -112.27922     8.254384     -0.00562 13934.273438 12942.113281    -27.61871     0.000000     0.000000            1            2            1        10000     0.812240 2.390119e+05     0.118468           32 
000019@J287/extract/015366391192968524370_Titan_Andrey_S319_G13_V1-1_2nd_137-3_002_ali_DW_particles.mrcs J1/imported/015366391192968524370_Titan_Andrey_S319_G13_V1-1_2nd_137-3_002_ali_DW.mrc  5523.000000   808.000000   -136.34215   120.710985    95.827415     0.820384     -0.00562 14015.182617 13023.022461    -27.61871     0.000000     0.000000            1            1            1        10000     0.804240 2.389988e+05     0.165634           40 
000020@J287/extract/015366391192968524370_Titan_Andrey_S319_G13_V1-1_2nd_137-3_002_ali_DW_particles.mrcs J1/imported/015366391192968524370_Titan_Andrey_S319_G13_V1-1_2nd_137-3_002_ali_DW.mrc   903.000000   637.000000   160.850133   106.089453    -39.98067     0.820384     0.820384 13902.539062 12910.378906    -27.61871     0.000000     0.000000            1            2            1        10000     0.805198 2.389618e+05     0.115453           24 
000024@J287/extract/015366391192968524370_Titan_Andrey_S319_G13_V1-1_2nd_137-3_002_ali_DW_particles.mrcs J1/imported/015366391192968524370_Titan_Andrey_S319_G13_V1-1_2nd_137-3_002_ali_DW.mrc  3487.000000  3932.000000    44.804424   166.021033   -152.15394     -0.83162     1.646384 14034.002930 13041.842773    -27.61871     0.000000     0.000000            1            1            1        10000     0.794135 2.389665e+05     0.121503           20 
000026@J287/extract/015366391192968524370_Titan_Andrey_S319_G13_V1-1_2nd_137-3_002_ali_DW_particles.mrcs J1/imported/015366391192968524370_Titan_Andrey_S319_G13_V1-1_2nd_137-3_002_ali_DW.mrc  2293.000000  3050.000000     -7.89357    55.228362   -145.48703     -3.30962     -0.00562 13826.935547 12834.775391    -27.61871     0.000000     0.000000            1            2            1        10000     0.799615 2.391681e+05     0.165631           12 
000027@J287/extract/015366391192968524370_Titan_Andrey_S319_G13_V1-1_2nd_137-3_002_ali_DW_particles.mrcs J1/imported/015366391192968524370_Titan_Andrey_S319_G13_V1-1_2nd_137-3_002_ali_DW.mrc  5285.000000  3785.000000   116.008291   106.567564    63.688107     -0.00562     -1.65762 14045.842773 13053.682617    -27.61871     0.000000     0.000000            1            1            1        10000     0.801512 2.387076e+05     0.301086           13 
000028@J287/extract/015366391192968524370_Titan_Andrey_S319_G13_V1-1_2nd_137-3_002_ali_DW_particles.mrcs J1/imported/015366391192968524370_Titan_Andrey_S319_G13_V1-1_2nd_137-3_002_ali_DW.mrc  1211.000000  1605.000000    -50.27619    97.760798   -104.78889     2.472384     -0.00562 13783.068359 12790.908203    -27.61871     0.000000     0.000000            1            2            1        10000     0.803421 2.387306e+05     0.094021          112 
000036@J287/extract/015366391192968524370_Titan_Andrey_S319_G13_V1-1_2nd_137-3_002_ali_DW_particles.mrcs J1/imported/015366391192968524370_Titan_Andrey_S319_G13_V1-1_2nd_137-3_002_ali_DW.mrc   246.000000  2592.000000    73.745058    35.922757    26.828136     0.820384     -5.78762 13820.850586 12828.690430    -27.61871     0.000000     0.000000            1            1            1        10000     0.797977 2.387296e+05     0.176486          101 
000040@J287/extract/015366391192968524370_Titan_Andrey_S319_G13_V1-1_2nd_137-3_002_ali_DW_particles.mrcs J1/imported/015366391192968524370_Titan_Andrey_S319_G13_V1-1_2nd_137-3_002_ali_DW.mrc  4432.000000  1289.000000    69.594405   106.052082    -71.29265     -3.30962     -4.13562 13932.482422 12940.322266    -27.61871     0.000000     0.000000            1            2            1        10000     0.804095 2.389068e+05     0.103229           24 
000042@J287/extract/015366391192968524370_Titan_Andrey_S319_G13_V1-1_2nd_137-3_002_ali_DW_particles.mrcs J1/imported/015366391192968524370_Titan_Andrey_S319_G13_V1-1_2nd_137-3_002_ali_DW.mrc  4605.000000  2568.000000   -102.64869   115.730862    18.687821     1.646384     -0.00562 13917.805664 12925.645508    -27.61871     0.000000     0.000000            1            1            1        10000     0.807140 2.392296e+05     0.047194           71 
000044@J287/extract/015366391192968524370_Titan_Andrey_S319_G13_V1-1_2nd_137-3_002_ali_DW_particles.mrcs J1/imported/015366391192968524370_Titan_Andrey_S319_G13_V1-1_2nd_137-3_002_ali_DW.mrc  3141.000000  1420.000000    56.206912    57.726292   179.966758     -0.00562     -0.83162 13827.662109 12835.501953    -27.61871     0.000000     0.000000            1            2            1        10000     0.799605 2.389736e+05     0.263324           97 
000050@J287/extract/015366391192968524370_Titan_Andrey_S319_G13_V1-1_2nd_137-3_002_ali_DW_particles.mrcs J1/imported/015366391192968524370_Titan_Andrey_S319_G13_V1-1_2nd_137-3_002_ali_DW.mrc  2317.000000  1114.000000   -157.01038    81.962079    -87.53762     -0.83162     -0.00562 13828.621094 12836.460938    -27.61871     0.000000     0.000000            1            1            1        10000     0.808543 2.386169e+05     0.062137          159 
000051@J287/extract/015366391192968524370_Titan_Andrey_S319_G13_V1-1_2nd_137-3_002_ali_DW_particles.mrcs J1/imported/015366391192968524370_Titan_Andrey_S319_G13_V1-1_2nd_137-3_002_ali_DW.mrc  2681.000000   310.000000   -159.80191    77.102196   128.125427     4.950384     -6.61362 13985.282227 12993.122070    -27.61871     0.000000     0.000000            1            2            1        10000     0.798540 2.391236e+05     0.097420           46 
000052@J287/extract/015366391192968524370_Titan_Andrey_S319_G13_V1-1_2nd_137-3_002_ali_DW_particles.mrcs J1/imported/015366391192968524370_Titan_Andrey_S319_G13_V1-1_2nd_137-3_002_ali_DW.mrc  5488.000000  2029.000000   -146.97052    63.271139   -134.60904     1.646384     2.472384 14000.066406 13007.906250    -27.61871     0.000000     0.000000            1            1            1        10000     0.808505 2.387662e+05     0.091833           26 
000053@J287/extract/015366391192968524370_Titan_Andrey_S319_G13_V1-1_2nd_137-3_002_ali_DW_particles.mrcs J1/imported/015366391192968524370_Titan_Andrey_S319_G13_V1-1_2nd_137-3_002_ali_DW.mrc  4992.000000  1799.000000   -155.73404   102.399208   124.311104     -0.83162     -1.65762 13948.482422 12956.322266    -27.61871     0.000000     0.000000            1            2            1        10000     0.806446 2.388954e+05     0.141302           27 
000056@J287/extract/015366391192968524370_Titan_Andrey_S319_G13_V1-1_2nd_137-3_002_ali_DW_particles.mrcs J1/imported/015366391192968524370_Titan_Andrey_S319_G13_V1-1_2nd_137-3_002_ali_DW.mrc  5001.000000  3697.000000    -93.63901    81.539781    63.755718     -0.00562     2.472384 14036.144531 13043.984375    -27.61871     0.000000     0.000000            1            1            1        10000     0.815039 2.386483e+05     0.088810          128 
000057@J287/extract/015366391192968524370_Titan_Andrey_S319_G13_V1-1_2nd_137-3_002_ali_DW_particles.mrcs J1/imported/015366391192968524370_Titan_Andrey_S319_G13_V1-1_2nd_137-3_002_ali_DW.mrc  1841.000000  3892.000000   141.089287    91.678013   106.530382     6.602384     -3.30962 13942.813477 12950.653320    -27.61871     0.000000     0.000000            1            2            1        10000     0.806025 2.387572e+05     0.158881            8 
000008@J287/extract/015367031331879906665_Titan_Andrey_S319_G13_V1-1_2nd_140-27_004_ali_DW_particles.mrcs J1/imported/015367031331879906665_Titan_Andrey_S319_G13_V1-1_2nd_140-27_004_ali_DW.mrc  5509.000000  2036.000000    -17.30090   155.828012   161.504475     -1.65762     -0.00562 10940.638672 10795.863281    -87.88143     0.000000     0.000000            1            1            1        10001     0.811568 2.390108e+05     0.217097           73 
000011@J287/extract/015367031331879906665_Titan_Andrey_S319_G13_V1-1_2nd_140-27_004_ali_DW_particles.mrcs J1/imported/015367031331879906665_Titan_Andrey_S319_G13_V1-1_2nd_140-27_004_ali_DW.mrc  2127.000000  1901.000000    63.998775   108.630701    -65.69453     1.646384     3.298384 10928.105469 10783.330078    -87.88143     0.000000     0.000000            1            2            1        10001     0.790126 2.392090e+05     0.059582           26 
000014@J287/extract/015367031331879906665_Titan_Andrey_S319_G13_V1-1_2nd_140-27_004_ali_DW_particles.mrcs J1/imported/015367031331879906665_Titan_Andrey_S319_G13_V1-1_2nd_140-27_004_ali_DW.mrc  3369.000000  2094.000000   -176.53189   138.778567   178.999054     -0.00562     -5.78762 10881.857422 10737.082031    -87.88143     0.000000     0.000000            1            1            1        10001     0.794641 2.394081e+05     0.051554           57 
000017@J287/extract/015367031331879906665_Titan_Andrey_S319_G13_V1-1_2nd_140-27_004_ali_DW_particles.mrcs J1/imported/015367031331879906665_Titan_Andrey_S319_G13_V1-1_2nd_140-27_004_ali_DW.mrc  1533.000000  2082.000000   -126.64210   125.124863   135.035054     0.820384     -0.83162 10938.244141 10793.468750    -87.88143     0.000000     0.000000            1            2            1        10001     0.798323 2.391798e+05     0.096214           54 
000023@J287/extract/015367031331879906665_Titan_Andrey_S319_G13_V1-1_2nd_140-27_004_ali_DW_particles.mrcs J1/imported/015367031331879906665_Titan_Andrey_S319_G13_V1-1_2nd_140-27_004_ali_DW.mrc  3388.000000   797.000000    -97.91669    85.077052    -86.22945     -3.30962     -4.96162 11012.291016 10867.515625    -87.88143     0.000000     0.000000            1            1            1        10001     0.810808 2.390928e+05     0.081359           64 
000030@J287/extract/015367031331879906665_Titan_Andrey_S319_G13_V1-1_2nd_140-27_004_ali_DW_particles.mrcs J1/imported/015367031331879906665_Titan_Andrey_S319_G13_V1-1_2nd_140-27_004_ali_DW.mrc   292.000000  2009.000000    -43.11397    87.081257    -39.08158     -0.00562     -0.00562 10947.417969 10802.642578    -87.88143     0.000000     0.000000            1            2            1        10001     0.786108 2.391893e+05     0.167116           17 
000032@J287/extract/015367031331879906665_Titan_Andrey_S319_G13_V1-1_2nd_140-27_004_ali_DW_particles.mrcs J1/imported/015367031331879906665_Titan_Andrey_S319_G13_V1-1_2nd_140-27_004_ali_DW.mrc  2583.000000  3082.000000    49.227173    44.038930   140.691925     -3.30962     -5.78762 10913.011719 10768.236328    -87.88143     0.000000     0.000000            1            1            1        10001     0.789103 2.392126e+05     0.165862           79 
000035@J287/extract/015367031331879906665_Titan_Andrey_S319_G13_V1-1_2nd_140-27_004_ali_DW_particles.mrcs J1/imported/015367031331879906665_Titan_Andrey_S319_G13_V1-1_2nd_140-27_004_ali_DW.mrc  4898.000000  2665.000000   130.768612    38.146193   -112.30298    17.340384     6.602384 10909.804688 10765.029297    -87.88143     0.000000     0.000000            1            2            1        10001     0.797271 2.392042e+05     0.122363           34 
000045@J287/extract/015367031331879906665_Titan_Andrey_S319_G13_V1-1_2nd_140-27_004_ali_DW_particles.mrcs J1/imported/015367031331879906665_Titan_Andrey_S319_G13_V1-1_2nd_140-27_004_ali_DW.mrc  4596.000000   367.000000    52.682483   106.287597    -26.43301     0.820384     -1.65762 11104.994141 10960.218750    -87.88143     0.000000     0.000000            1            1            1        10001     0.795754 2.390663e+05     0.088532           28 
000051@J287/extract/015367031331879906665_Titan_Andrey_S319_G13_V1-1_2nd_140-27_004_ali_DW_particles.mrcs J1/imported/015367031331879906665_Titan_Andrey_S319_G13_V1-1_2nd_140-27_004_ali_DW.mrc  4923.000000  1732.000000     -9.36293    77.661816   -121.10716     0.820384     -8.26562 10925.213867 10780.438477    -87.88143     0.000000     0.000000            1            2            1        10001     0.801192 2.395690e+05     0.071320           51 
000053@J287/extract/015367031331879906665_Titan_Andrey_S319_G13_V1-1_2nd_140-27_004_ali_DW_particles.mrcs J1/imported/015367031331879906665_Titan_Andrey_S319_G13_V1-1_2nd_140-27_004_ali_DW.mrc  4184.000000  3623.000000   -169.69601    83.108431   -154.83902     2.472384     -4.13562 10961.915039 10817.139648    -87.88143     0.000000     0.000000            1            1            1        10001     0.803536 2.391754e+05     0.058123          285 
000054@J287/extract/015367031331879906665_Titan_Andrey_S319_G13_V1-1_2nd_140-27_004_ali_DW_particles.mrcs J1/imported/015367031331879906665_Titan_Andrey_S319_G13_V1-1_2nd_140-27_004_ali_DW.mrc  5161.000000   885.000000   162.048104    44.130315   -161.76445     -0.00562     -1.65762 11016.875977 10872.100586    -87.88143     0.000000     0.000000            1            2            1        10001     0.806140 2.390607e+05     0.103642          212 
000002@J287/extract/015368671750627642366_Titan_Andrey_S319_G13_V1-1_3nd_287-28_007_ali_DW_particles.mrcs J1/imported/015368671750627642366_Titan_Andrey_S319_G13_V1-1_3nd_287-28_007_ali_DW.mrc  1203.000000  1489.000000    48.700760   123.421297    -26.37285     -0.00562     -3.30962  8509.184570  8211.781250    32.840137     0.000000     0.000000            1            1            1        10002     0.802402 2.388818e+05     0.069258           42 
000006@J287/extract/015368671750627642366_Titan_Andrey_S319_G13_V1-1_3nd_287-28_007_ali_DW_particles.mrcs J1/imported/015368671750627642366_Titan_Andrey_S319_G13_V1-1_3nd_287-28_007_ali_DW.mrc  5098.000000  3437.000000   135.171547    67.328863    69.152072     3.298384     -4.13562  8439.791992  8142.388184    32.840137     0.000000     0.000000            1            2            1        10002     0.817788 2.383325e+05     0.157019           56 
000008@J287/extract/015368671750627642366_Titan_Andrey_S319_G13_V1-1_3nd_287-28_007_ali_DW_particles.mrcs J1/imported/015368671750627642366_Titan_Andrey_S319_G13_V1-1_3nd_287-28_007_ali_DW.mrc   965.000000  2280.000000   -156.03123    45.741088    -57.68575     -2.48362     -4.13562  8436.301758  8138.897949    32.840137     0.000000     0.000000            1            1            1        10002     0.814102 2.388962e+05     0.233929           59 
000009@J287/extract/015368671750627642366_Titan_Andrey_S319_G13_V1-1_3nd_287-28_007_ali_DW_particles.mrcs J1/imported/015368671750627642366_Titan_Andrey_S319_G13_V1-1_3nd_287-28_007_ali_DW.mrc  4299.000000  1138.000000     8.823523    66.291597   -175.17271     -4.96162     -7.43962  8546.479492  8249.076172    32.840137     0.000000     0.000000            1            2            1        10002     0.802246 2.389027e+05     0.182388           31 
000012@J287/extract/015368671750627642366_Titan_Andrey_S319_G13_V1-1_3nd_287-28_007_ali_DW_particles.mrcs J1/imported/015368671750627642366_Titan_Andrey_S319_G13_V1-1_3nd_287-28_007_ali_DW.mrc  4763.000000   518.000000   177.634764    93.856966    -96.50925     -0.83162     -0.00562  8652.897461  8355.494141    32.840137     0.000000     0.000000            1            1            1        10002     0.812645 2.387706e+05     0.261338           47 
000013@J287/extract/015368671750627642366_Titan_Andrey_S319_G13_V1-1_3nd_287-28_007_ali_DW_particles.mrcs J1/imported/015368671750627642366_Titan_Andrey_S319_G13_V1-1_3nd_287-28_007_ali_DW.mrc   371.000000   166.000000   166.484644   113.728988   -139.43384     -1.65762     -4.13562  8738.387695  8440.984375    32.840137     0.000000     0.000000            1            2            1        10002     0.781846 2.391826e+05     0.149565           54 
000015@J287/extract/015368671750627642366_Titan_Andrey_S319_G13_V1-1_3nd_287-28_007_ali_DW_particles.mrcs J1/imported/015368671750627642366_Titan_Andrey_S319_G13_V1-1_3nd_287-28_007_ali_DW.mrc  4974.000000   654.000000   -127.66180    30.495864    -73.58780     -1.65762     4.124384  8646.000000  8348.595703    32.840137     0.000000     0.000000            1            1            1        10002     0.803565 2.387656e+05     0.340918          103 
000016@J287/extract/015368671750627642366_Titan_Andrey_S319_G13_V1-1_3nd_287-28_007_ali_DW_particles.mrcs J1/imported/015368671750627642366_Titan_Andrey_S319_G13_V1-1_3nd_287-28_007_ali_DW.mrc  2921.000000   137.000000   149.928414   131.019369    87.826417     1.646384     0.820384  8653.306641  8355.903320    32.840137     0.000000     0.000000            1            2            1        10002     0.810405 2.388108e+05     0.117468           50 
000017@J287/extract/015368671750627642366_Titan_Andrey_S319_G13_V1-1_3nd_287-28_007_ali_DW_particles.mrcs J1/imported/015368671750627642366_Titan_Andrey_S319_G13_V1-1_3nd_287-28_007_ali_DW.mrc  3143.000000   669.000000   153.635913   154.129592    65.688777     3.298384     -0.00562  8584.043945  8286.640625    32.840137     0.000000     0.000000            1            1            1        10002     0.806854 2.386689e+05     0.170263           26 
000019@J287/extract/015368671750627642366_Titan_Andrey_S319_G13_V1-1_3nd_287-28_007_ali_DW_particles.mrcs J1/imported/015368671750627642366_Titan_Andrey_S319_G13_V1-1_3nd_287-28_007_ali_DW.mrc  4161.000000  3156.000000   -162.78467   111.136920   -130.59231     -1.65762     0.820384  8416.794922  8119.391113    32.840137     0.000000     0.000000            1            2            1        10002     0.810914 2.388130e+05     0.375091           47 
000022@J287/extract/015368671750627642366_Titan_Andrey_S319_G13_V1-1_3nd_287-28_007_ali_DW_particles.mrcs J1/imported/015368671750627642366_Titan_Andrey_S319_G13_V1-1_3nd_287-28_007_ali_DW.mrc  2386.000000  1312.000000   153.002420    39.478569   -178.39296     -3.30962     -2.48362  8514.888672  8217.484375    32.840137     0.000000     0.000000            1            1            1        10002     0.811401 2.387195e+05     0.059576          112 
000030@J287/extract/015368671750627642366_Titan_Andrey_S319_G13_V1-1_3nd_287-28_007_ali_DW_particles.mrcs J1/imported/015368671750627642366_Titan_Andrey_S319_G13_V1-1_3nd_287-28_007_ali_DW.mrc  3277.000000   644.000000    -89.71298    99.585036    -78.75031     -0.83162     -0.83162  8587.080078  8289.676758    32.840137     0.000000     0.000000            1            2            1        10002     0.810830 2.387937e+05     0.041759           85 
000031@J287/extract/015368671750627642366_Titan_Andrey_S319_G13_V1-1_3nd_287-28_007_ali_DW_particles.mrcs J1/imported/015368671750627642366_Titan_Andrey_S319_G13_V1-1_3nd_287-28_007_ali_DW.mrc  2203.000000   338.000000    30.302976    30.368241    -56.26808     -0.00562     7.428384  8647.972656  8350.568359    32.840137     0.000000     0.000000            1            1            1        10002     0.802372 2.386739e+05     0.170330           22 
000035@J287/extract/015368671750627642366_Titan_Andrey_S319_G13_V1-1_3nd_287-28_007_ali_DW_particles.mrcs J1/imported/015368671750627642366_Titan_Andrey_S319_G13_V1-1_3nd_287-28_007_ali_DW.mrc  5252.000000  2790.000000    91.271302   141.259515   128.040179     9.906384     -1.65762  8432.237305  8134.833496    32.840137     0.000000     0.000000            1            2            1        10002     0.804502 2.389357e+05     0.124554          125 
000038@J287/extract/015368671750627642366_Titan_Andrey_S319_G13_V1-1_3nd_287-28_007_ali_DW_particles.mrcs J1/imported/015368671750627642366_Titan_Andrey_S319_G13_V1-1_3nd_287-28_007_ali_DW.mrc  3506.000000   607.000000    15.908885    89.699554     -0.69836     -0.00562     -1.65762  8591.726562  8294.323242    32.840137     0.000000     0.000000            1            1            1        10002     0.817525 2.385820e+05     0.053250           66 
000043@J287/extract/015368671750627642366_Titan_Andrey_S319_G13_V1-1_3nd_287-28_007_ali_DW_particles.mrcs J1/imported/015368671750627642366_Titan_Andrey_S319_G13_V1-1_3nd_287-28_007_ali_DW.mrc  2513.000000   290.000000    65.098965    88.014616   104.895607     -0.83162     0.820384  8643.376953  8345.973633    32.840137     0.000000     0.000000            1            2            1        10002     0.809931 2.386519e+05     0.194726           57 
000003@J287/extract/015369778865217971575_Titan_Andrey_S319_G13_V1-1_3nd_314-2_007_ali_DW_particles.mrcs J1/imported/015369778865217971575_Titan_Andrey_S319_G13_V1-1_3nd_314-2_007_ali_DW.mrc   400.000000   984.000000   127.385744   116.732514   166.774306     -2.48362     -0.83162 14247.767578 13943.206055    17.923578     0.000000     0.000000            1            1            1        10003     0.812108 2.391706e+05     0.216192           15 
000006@J287/extract/015369778865217971575_Titan_Andrey_S319_G13_V1-1_3nd_314-2_007_ali_DW_particles.mrcs J1/imported/015369778865217971575_Titan_Andrey_S319_G13_V1-1_3nd_314-2_007_ali_DW.mrc  2229.000000  3165.000000    -62.24083   143.227158    -28.55245     -1.65762     -0.83162 14224.651367 13920.089844    17.923578     0.000000     0.000000            1            2            1        10003     0.810355 2.392639e+05     0.170110           13 
000013@J287/extract/015369778865217971575_Titan_Andrey_S319_G13_V1-1_3nd_314-2_007_ali_DW_particles.mrcs J1/imported/015369778865217971575_Titan_Andrey_S319_G13_V1-1_3nd_314-2_007_ali_DW.mrc  2072.000000  3307.000000    13.006860    64.959632    87.402748     -0.83162     -0.00562 14245.296875 13940.735352    17.923578     0.000000     0.000000            1            1            1        10003     0.802779 2.391940e+05     0.182489           30 
000019@J287/extract/015369778865217971575_Titan_Andrey_S319_G13_V1-1_3nd_314-2_007_ali_DW_particles.mrcs J1/imported/015369778865217971575_Titan_Andrey_S319_G13_V1-1_3nd_314-2_007_ali_DW.mrc  5294.000000  3912.000000    -95.21930    92.289340   -138.73274     3.298384     -0.83162 14549.884766 14245.323242    17.923578     0.000000     0.000000            1            2            1        10003     0.815071 2.393417e+05     0.142906          117 
000021@J287/extract/015369778865217971575_Titan_Andrey_S319_G13_V1-1_3nd_314-2_007_ali_DW_particles.mrcs J1/imported/015369778865217971575_Titan_Andrey_S319_G13_V1-1_3nd_314-2_007_ali_DW.mrc  5037.000000  1649.000000   122.624456    35.165600   172.912213     -0.83162     -0.83162 14200.018555 13895.457031    17.923578     0.000000     0.000000            1            1            1        10003     0.808809 2.391698e+05     0.092758          196 
000024@J287/extract/015369778865217971575_Titan_Andrey_S319_G13_V1-1_3nd_314-2_007_ali_DW_particles.mrcs J1/imported/015369778865217971575_Titan_Andrey_S319_G13_V1-1_3nd_314-2_007_ali_DW.mrc  1802.000000  1668.000000     -5.13221    63.639935    -46.04728     -0.00562     -4.96162 14128.925781 13824.364258    17.923578     0.000000     0.000000            1            2            1        10003     0.814264 2.394101e+05     0.240110           73 
000038@J287/extract/015369778865217971575_Titan_Andrey_S319_G13_V1-1_3nd_314-2_007_ali_DW_particles.mrcs J1/imported/015369778865217971575_Titan_Andrey_S319_G13_V1-1_3nd_314-2_007_ali_DW.mrc  3216.000000  2506.000000   140.964186    79.696576     3.414841     3.298384     3.298384 14131.601562 13827.040039    17.923578     0.000000     0.000000            1            1            1        10003     0.806509 2.392537e+05     0.220942           20 
000039@J287/extract/015369778865217971575_Titan_Andrey_S319_G13_V1-1_3nd_314-2_007_ali_DW_particles.mrcs J1/imported/015369778865217971575_Titan_Andrey_S319_G13_V1-1_3nd_314-2_007_ali_DW.mrc  1647.000000  1862.000000   -158.50843    97.519854     -8.76586     -0.00562     -0.00562 14140.739258 13836.177734    17.923578     0.000000     0.000000            1            2            1        10003     0.816124 2.390815e+05     0.238492           44 
000041@J287/extract/015369778865217971575_Titan_Andrey_S319_G13_V1-1_3nd_314-2_007_ali_DW_particles.mrcs J1/imported/015369778865217971575_Titan_Andrey_S319_G13_V1-1_3nd_314-2_007_ali_DW.mrc  5118.000000  3244.000000   107.279230    87.351286    -18.79940     0.820384     1.646384 14368.388672 14063.827148    17.923578     0.000000     0.000000            1            1            1        10003     0.815555 2.392884e+05     0.089142           28 
000043@J287/extract/015369778865217971575_Titan_Andrey_S319_G13_V1-1_3nd_314-2_007_ali_DW_particles.mrcs J1/imported/015369778865217971575_Titan_Andrey_S319_G13_V1-1_3nd_314-2_007_ali_DW.mrc   691.000000   367.000000   -168.99969   143.430738   -100.59001     -0.83162     -0.83162 14279.203125 13974.641602    17.923578     0.000000     0.000000            1            2            1        10003     0.805503 2.395251e+05     0.141008           15 
000047@J287/extract/015369778865217971575_Titan_Andrey_S319_G13_V1-1_3nd_314-2_007_ali_DW_particles.mrcs J1/imported/015369778865217971575_Titan_Andrey_S319_G13_V1-1_3nd_314-2_007_ali_DW.mrc  4397.000000  2453.000000    -43.50766   119.293358    -27.92506     0.820384     -1.65762 14163.315430 13858.753906    17.923578     0.000000     0.000000            1            1            1        10003     0.793002 2.394043e+05     0.127891           82 
000007@J287/extract/015370328438245955319_Titan_Andrey_S319_G13_V1-1_3nd_314-8_004_ali_DW_particles.mrcs J1/imported/015370328438245955319_Titan_Andrey_S319_G13_V1-1_3nd_314-8_004_ali_DW.mrc  2565.000000  2357.000000    99.950224    35.503859   171.254287     -1.65762     -0.83162  8636.000000  8341.006836   265.162476     0.000000     0.000000            1            1            1        10004     0.760290 2.351112e+05     0.030662          825 
000008@J287/extract/015370328438245955319_Titan_Andrey_S319_G13_V1-1_3nd_314-8_004_ali_DW_particles.mrcs J1/imported/015370328438245955319_Titan_Andrey_S319_G13_V1-1_3nd_314-8_004_ali_DW.mrc  4268.000000   229.000000   159.354036    90.333773     8.777545     -0.83162     -3.30962  8632.526367  8337.533203   265.162476     0.000000     0.000000            1            2            1        10004     0.758874 2.350520e+05     0.041744           88 
000011@J287/extract/015370328438245955319_Titan_Andrey_S319_G13_V1-1_3nd_314-8_004_ali_DW_particles.mrcs J1/imported/015370328438245955319_Titan_Andrey_S319_G13_V1-1_3nd_314-8_004_ali_DW.mrc  2072.000000   285.000000    56.793164    97.700305    89.834005     -3.30962     -1.65762  8610.832031  8315.838867   265.162476     0.000000     0.000000            1            1            1        10004     0.759737 2.350595e+05     0.012892          423 
000014@J287/extract/015370328438245955319_Titan_Andrey_S319_G13_V1-1_3nd_314-8_004_ali_DW_particles.mrcs J1/imported/015370328438245955319_Titan_Andrey_S319_G13_V1-1_3nd_314-8_004_ali_DW.mrc  2810.000000  2031.000000    36.766496   143.554886   157.458149     1.646384     -2.48362  8621.214844  8326.221680   265.162476     0.000000     0.000000            1            2            1        10004     0.765291 2.352196e+05     0.046710           47 
000018@J287/extract/015370328438245955319_Titan_Andrey_S319_G13_V1-1_3nd_314-8_004_ali_DW_particles.mrcs J1/imported/015370328438245955319_Titan_Andrey_S319_G13_V1-1_3nd_314-8_004_ali_DW.mrc  5068.000000  2776.000000   132.743541    98.978136    69.136441     3.298384     -2.48362  8691.702148  8396.708984   265.162476     0.000000     0.000000            1            1            1        10004     0.763839 2.350005e+05     0.049272          375 
000019@J287/extract/015370328438245955319_Titan_Andrey_S319_G13_V1-1_3nd_314-8_004_ali_DW_particles.mrcs J1/imported/015370328438245955319_Titan_Andrey_S319_G13_V1-1_3nd_314-8_004_ali_DW.mrc  4859.000000  2956.000000   -106.81012   137.867052   117.742483     -0.83162     -0.83162  8719.668945  8424.675781   265.162476     0.000000     0.000000            1            2            1        10004     0.761947 2.349727e+05     0.047658          183 
000021@J287/extract/015370328438245955319_Titan_Andrey_S319_G13_V1-1_3nd_314-8_004_ali_DW_particles.mrcs J1/imported/015370328438245955319_Titan_Andrey_S319_G13_V1-1_3nd_314-8_004_ali_DW.mrc  3821.000000  3607.000000    -22.35203   129.532615    -70.78062     2.472384     -0.83162  8802.440430  8507.447266   265.162476     0.000000     0.000000            1            1            1        10004     0.754827 2.350589e+05     0.032589          407 
000002@J287/extract/015372664417978342528_Titan_Andrey_S319_G13_V1-1_2nd_155-23_002_ali_DW_particles.mrcs J1/imported/015372664417978342528_Titan_Andrey_S319_G13_V1-1_2nd_155-23_002_ali_DW.mrc  3428.000000  3476.000000   121.946647   125.212656    54.413192     1.646384     1.646384  9059.052734  8143.146484    -29.81822     0.000000     0.000000            1            2            1        10005     0.823020 2.411652e+05     0.356505           16 
000009@J287/extract/015372664417978342528_Titan_Andrey_S319_G13_V1-1_2nd_155-23_002_ali_DW_particles.mrcs J1/imported/015372664417978342528_Titan_Andrey_S319_G13_V1-1_2nd_155-23_002_ali_DW.mrc  2180.000000  2905.000000   -101.21962   114.433026    76.817997     5.776384     -2.48362  8968.265625  8052.358887    -29.81822     0.000000     0.000000            1            1            1        10005     0.795743 2.399114e+05     0.040839           63 
000010@J287/extract/015372664417978342528_Titan_Andrey_S319_G13_V1-1_2nd_155-23_002_ali_DW_particles.mrcs J1/imported/015372664417978342528_Titan_Andrey_S319_G13_V1-1_2nd_155-23_002_ali_DW.mrc  1843.000000  2383.000000    32.800526    91.979105    -88.57407     -1.65762     0.820384  8928.815430  8012.908203    -29.81822     0.000000     0.000000            1            2            1        10005     0.797250 2.396721e+05     0.132039           42 
000017@J287/extract/015372664417978342528_Titan_Andrey_S319_G13_V1-1_2nd_155-23_002_ali_DW_particles.mrcs J1/imported/015372664417978342528_Titan_Andrey_S319_G13_V1-1_2nd_155-23_002_ali_DW.mrc  4574.000000  2812.000000    17.557039   132.696929    -51.20739     9.906384     -0.83162  9023.020508  8107.113770    -29.81822     0.000000     0.000000            1            1            1        10005     0.794881 2.397634e+05     0.082417           37 
000018@J287/extract/015372664417978342528_Titan_Andrey_S319_G13_V1-1_2nd_155-23_002_ali_DW_particles.mrcs J1/imported/015372664417978342528_Titan_Andrey_S319_G13_V1-1_2nd_155-23_002_ali_DW.mrc  2885.000000  2863.000000    -17.29719   134.285934   173.039480     0.820384     -0.83162  8984.703125  8068.795898    -29.81822     0.000000     0.000000            1            2            1        10005     0.801013 2.397465e+05     0.146966           54 
000019@J287/extract/015372664417978342528_Titan_Andrey_S319_G13_V1-1_2nd_155-23_002_ali_DW_particles.mrcs J1/imported/015372664417978342528_Titan_Andrey_S319_G13_V1-1_2nd_155-23_002_ali_DW.mrc   665.000000   800.000000   118.599339    91.958730    -84.49284     -2.48362     0.820384  9032.674805  8116.768066    -29.81822     0.000000     0.000000            1            1            1        10005     0.799675 2.395093e+05     0.284160           43 
000020@J287/extract/015372664417978342528_Titan_Andrey_S319_G13_V1-1_2nd_155-23_002_ali_DW_particles.mrcs J1/imported/015372664417978342528_Titan_Andrey_S319_G13_V1-1_2nd_155-23_002_ali_DW.mrc  3846.000000  3780.000000    32.820950    94.368592    61.427064     -0.00562     -0.00562  9096.424805  8180.518066    -29.81822     0.000000     0.000000            1            2            1        10005     0.819064 2.407914e+05     0.088994          125 
000023@J287/extract/015372664417978342528_Titan_Andrey_S319_G13_V1-1_2nd_155-23_002_ali_DW_particles.mrcs J1/imported/015372664417978342528_Titan_Andrey_S319_G13_V1-1_2nd_155-23_002_ali_DW.mrc  4339.000000  3047.000000     -5.19496    98.100249    -12.28686     -0.83162     -1.65762  9039.784180  8123.877441    -29.81822     0.000000     0.000000            1            1            1        10005     0.802144 2.402285e+05     0.055759          138 
000025@J287/extract/015372664417978342528_Titan_Andrey_S319_G13_V1-1_2nd_155-23_002_ali_DW_particles.mrcs J1/imported/015372664417978342528_Titan_Andrey_S319_G13_V1-1_2nd_155-23_002_ali_DW.mrc  3910.000000   177.000000   142.782678   117.905219   179.713191     4.124384     7.428384  9060.382812  8144.476562    -29.81822     0.000000     0.000000            1            2            1        10005     0.796090 2.403108e+05     0.460331           55 
000027@J287/extract/015372664417978342528_Titan_Andrey_S319_G13_V1-1_2nd_155-23_002_ali_DW_particles.mrcs J1/imported/015372664417978342528_Titan_Andrey_S319_G13_V1-1_2nd_155-23_002_ali_DW.mrc  4236.000000  2776.000000    -45.97029   144.978403   -144.59569     -3.30962     -0.00562  9020.672852  8104.766113    -29.81822     0.000000     0.000000            1            1            1        10005     0.798944 2.398876e+05     0.168216           16 
000029@J287/extract/015372664417978342528_Titan_Andrey_S319_G13_V1-1_2nd_155-23_002_ali_DW_particles.mrcs J1/imported/015372664417978342528_Titan_Andrey_S319_G13_V1-1_2nd_155-23_002_ali_DW.mrc  1799.000000  2601.000000    -37.63918   101.530576    71.600628     4.950384     7.428384  8940.594727  8024.688477    -29.81822     0.000000     0.000000            1            2            1        10005     0.803054 2.398452e+05     0.109540           42 
000009@J287/extract/015372879008986551165_Titan_Andrey_S319_G13_V1-1_125-12_007_ali_DW_particles.mrcs J1/imported/015372879008986551165_Titan_Andrey_S319_G13_V1-1_125-12_007_ali_DW.mrc  2149.000000  2833.000000   177.654507   113.701083   119.120528     -0.83162     -3.30962  9079.018555  8766.096680    35.840443     0.000000     0.000000            1            2            1        10006     0.812684 2.404714e+05     0.060778           15 
000010@J287/extract/015372879008986551165_Titan_Andrey_S319_G13_V1-1_125-12_007_ali_DW_particles.mrcs J1/imported/015372879008986551165_Titan_Andrey_S319_G13_V1-1_125-12_007_ali_DW.mrc  1701.000000   379.000000    36.199088   138.898971   161.112790     -1.65762     -2.48362  9104.696289  8791.774414    35.840443     0.000000     0.000000            1            1            1        10006     0.818886 2.406288e+05     0.150982           39 
000015@J287/extract/015372879008986551165_Titan_Andrey_S319_G13_V1-1_125-12_007_ali_DW_particles.mrcs J1/imported/015372879008986551165_Titan_Andrey_S319_G13_V1-1_125-12_007_ali_DW.mrc  5353.000000  3904.000000   108.514801    76.470902   138.718113     -8.26562     -5.78762  9637.899414  9324.977539    35.840443     0.000000     0.000000            1            2            1        10006     0.812843 2.407811e+05     0.131229           63 
000017@J287/extract/015372879008986551165_Titan_Andrey_S319_G13_V1-1_125-12_007_ali_DW_particles.mrcs J1/imported/015372879008986551165_Titan_Andrey_S319_G13_V1-1_125-12_007_ali_DW.mrc  1276.000000  1080.000000   174.867788   116.360065   -175.20272     -0.00562     -0.83162  9008.812500  8695.890625    35.840443     0.000000     0.000000            1            1            1        10006     0.827625 2.405168e+05     0.274689           11 
000018@J287/extract/015372879008986551165_Titan_Andrey_S319_G13_V1-1_125-12_007_ali_DW_particles.mrcs J1/imported/015372879008986551165_Titan_Andrey_S319_G13_V1-1_125-12_007_ali_DW.mrc  5028.000000  1631.000000   103.715805    35.444441    -93.14044     -0.83162     -0.00562  9373.446289  9060.524414    35.840443     0.000000     0.000000            1            2            1        10006     0.815583 2.404484e+05     0.230193           19 
000019@J287/extract/015372879008986551165_Titan_Andrey_S319_G13_V1-1_125-12_007_ali_DW_particles.mrcs J1/imported/015372879008986551165_Titan_Andrey_S319_G13_V1-1_125-12_007_ali_DW.mrc  3146.000000   698.000000    -32.89807    52.084231   129.653117     -0.00562     -1.65762  9181.555664  8868.633789    35.840443     0.000000     0.000000            1            1            1        10006     0.830510 2.403445e+05     0.145773           13 
000023@J287/extract/015372879008986551165_Titan_Andrey_S319_G13_V1-1_125-12_007_ali_DW_particles.mrcs J1/imported/015372879008986551165_Titan_Andrey_S319_G13_V1-1_125-12_007_ali_DW.mrc  4666.000000  2734.000000   101.806292    97.007074     -1.89720     3.298384     -0.00562  9360.438477  9047.516602    35.840443     0.000000     0.000000            1            2            1        10006     0.811228 2.404535e+05     0.130577           36 
000038@J287/extract/015372879008986551165_Titan_Andrey_S319_G13_V1-1_125-12_007_ali_DW_particles.mrcs J1/imported/015372879008986551165_Titan_Andrey_S319_G13_V1-1_125-12_007_ali_DW.mrc  1457.000000  2655.000000    96.029177    87.529392   118.109385     -2.48362     8.254384  9018.984375  8706.062500    35.840443     0.000000     0.000000            1            1            1        10006     0.822349 2.405317e+05     0.123634           42 
000043@J287/extract/015372879008986551165_Titan_Andrey_S319_G13_V1-1_125-12_007_ali_DW_particles.mrcs J1/imported/015372879008986551165_Titan_Andrey_S319_G13_V1-1_125-12_007_ali_DW.mrc  4526.000000  3457.000000    97.338199    81.510069     -1.88360     -0.00562     -1.65762  9386.304688  9073.382812    35.840443     0.000000     0.000000            1            2            1        10006     0.814995 2.405112e+05     0.056885          100 
000002@J287/extract/015377018278313247826_Titan_Andrey_S319_G13_V1-1_3nd_287-9_004_ali_DW_particles.mrcs J1/imported/015377018278313247826_Titan_Andrey_S319_G13_V1-1_3nd_287-9_004_ali_DW.mrc  4174.000000  2033.000000     7.459833    82.533191    27.293880     -0.00562     -0.00562  8572.962891  8283.905273    -83.59374     0.000000     0.000000            1            2            1        10007     0.807056 2.397091e+05     0.162454           15 
000006@J287/extract/015377018278313247826_Titan_Andrey_S319_G13_V1-1_3nd_287-9_004_ali_DW_particles.mrcs J1/imported/015377018278313247826_Titan_Andrey_S319_G13_V1-1_3nd_287-9_004_ali_DW.mrc  2142.000000  3421.000000    -71.29602    91.476285    -50.56827     -0.00562    -13.22162  8607.736328  8318.678711    -83.59374     0.000000     0.000000            1            1            1        10007     0.802210 2.397848e+05     0.202729           46 
000010@J287/extract/015377018278313247826_Titan_Andrey_S319_G13_V1-1_3nd_287-9_004_ali_DW_particles.mrcs J1/imported/015377018278313247826_Titan_Andrey_S319_G13_V1-1_3nd_287-9_004_ali_DW.mrc  3694.000000  1518.000000    84.857390    92.486076   -144.39213     -1.65762     0.820384  8548.985352  8259.927734    -83.59374     0.000000     0.000000            1            2            1        10007     0.802431 2.397150e+05     0.202503           29 
000015@J287/extract/015377018278313247826_Titan_Andrey_S319_G13_V1-1_3nd_287-9_004_ali_DW_particles.mrcs J1/imported/015377018278313247826_Titan_Andrey_S319_G13_V1-1_3nd_287-9_004_ali_DW.mrc  3877.000000   784.000000    28.292454    38.017332    -17.10936     0.820384     -0.83162  8545.992188  8256.934570    -83.59374     0.000000     0.000000            1            1            1        10007     0.800268 2.396717e+05     0.196808           46 
000016@J287/extract/015377018278313247826_Titan_Andrey_S319_G13_V1-1_3nd_287-9_004_ali_DW_particles.mrcs J1/imported/015377018278313247826_Titan_Andrey_S319_G13_V1-1_3nd_287-9_004_ali_DW.mrc  1030.000000   138.000000    31.886659    47.384275   -178.40765     0.820384     -4.13562  8593.054688  8303.997070    -83.59374     0.000000     0.000000            1            2            1        10007     0.807176 2.395939e+05     0.363398           13 
000020@J287/extract/015377018278313247826_Titan_Andrey_S319_G13_V1-1_3nd_287-9_004_ali_DW_particles.mrcs J1/imported/015377018278313247826_Titan_Andrey_S319_G13_V1-1_3nd_287-9_004_ali_DW.mrc  1872.000000  1050.000000   -110.17696    61.032505   116.204565     -0.83162     4.124384  8546.194336  8257.136719    -83.59374     0.000000     0.000000            1            1            1        10007     0.806709 2.395591e+05     0.154781           31 
000021@J287/extract/015377018278313247826_Titan_Andrey_S319_G13_V1-1_3nd_287-9_004_ali_DW_particles.mrcs J1/imported/015377018278313247826_Titan_Andrey_S319_G13_V1-1_3nd_287-9_004_ali_DW.mrc  2460.000000  3033.000000    70.794377    92.706574   166.806511     0.820384     -0.83162  8571.950195  8282.892578    -83.59374     0.000000     0.000000            1            2            1        10007     0.805154 2.396575e+05     0.147371           11 
000022@J287/extract/015377018278313247826_Titan_Andrey_S319_G13_V1-1_3nd_287-9_004_ali_DW_particles.mrcs J1/imported/015377018278313247826_Titan_Andrey_S319_G13_V1-1_3nd_287-9_004_ali_DW.mrc  2224.000000  2767.000000    32.054909   160.219461    -82.07721     2.472384     0.820384  8558.416992  8269.359375    -83.59374     0.000000     0.000000            1            1            1        10007     0.820380 2.393994e+05     0.380508           44 
000024@J287/extract/015377018278313247826_Titan_Andrey_S319_G13_V1-1_3nd_287-9_004_ali_DW_particles.mrcs J1/imported/015377018278313247826_Titan_Andrey_S319_G13_V1-1_3nd_287-9_004_ali_DW.mrc  4619.000000   650.000000   -156.87394    61.863635    -51.95564     -0.00562     0.820384  8585.043945  8295.986328    -83.59374     0.000000     0.000000            1            2            1        10007     0.811792 2.399746e+05     0.158403           27 
000025@J287/extract/015377018278313247826_Titan_Andrey_S319_G13_V1-1_3nd_287-9_004_ali_DW_particles.mrcs J1/imported/015377018278313247826_Titan_Andrey_S319_G13_V1-1_3nd_287-9_004_ali_DW.mrc  2700.000000  2404.000000   -143.10639   101.276790   -151.49282     -0.00562     -1.65762  8540.905273  8251.847656    -83.59374     0.000000     0.000000            1            1            1        10007     0.798904 2.398118e+05     0.191991           14 
000027@J287/extract/015377018278313247826_Titan_Andrey_S319_G13_V1-1_3nd_287-9_004_ali_DW_particles.mrcs J1/imported/015377018278313247826_Titan_Andrey_S319_G13_V1-1_3nd_287-9_004_ali_DW.mrc  1532.000000  1992.000000    -48.39631    61.969468    90.138502     0.820384     -0.00562  8546.129883  8257.072266    -83.59374     0.000000     0.000000            1            2            1        10007     0.803617 2.399361e+05     0.153825           24 
000028@J287/extract/015377018278313247826_Titan_Andrey_S319_G13_V1-1_3nd_287-9_004_ali_DW_particles.mrcs J1/imported/015377018278313247826_Titan_Andrey_S319_G13_V1-1_3nd_287-9_004_ali_DW.mrc   139.000000   890.000000   120.125422   100.356820    13.009298     0.820384     0.820384  8597.269531  8308.211914    -83.59374     0.000000     0.000000            1            1            1        10007     0.810148 2.398743e+05     0.272503          112 
000002@J287/extract/015378846901071838379_Titan_Andrey_S319_G13_V1-1_2nd_170-8_004_ali_DW_particles.mrcs J1/imported/015378846901071838379_Titan_Andrey_S319_G13_V1-1_2nd_170-8_004_ali_DW.mrc  3509.000000  3371.000000   155.483178   130.976460    -47.27953     2.472384     -0.83162  8802.313477  8573.658203    -89.62228     0.000000     0.000000            1            2            1        10008     0.814289 2.391226e+05     0.116004           32 
000004@J287/extract/015378846901071838379_Titan_Andrey_S319_G13_V1-1_2nd_170-8_004_ali_DW_particles.mrcs J1/imported/015378846901071838379_Titan_Andrey_S319_G13_V1-1_2nd_170-8_004_ali_DW.mrc  1897.000000  2502.000000     6.136176   129.603166    -90.82990     1.646384     -6.61362  8676.976562  8448.321289    -89.62228     0.000000     0.000000            1            1            1        10008     0.806017 2.393294e+05     0.116265           65 
000010@J287/extract/015378846901071838379_Titan_Andrey_S319_G13_V1-1_2nd_170-8_004_ali_DW_particles.mrcs J1/imported/015378846901071838379_Titan_Andrey_S319_G13_V1-1_2nd_170-8_004_ali_DW.mrc  1792.000000   870.000000   -168.61429   144.964330   158.138232     -7.43962     5.776384  8684.882812  8456.227539    -89.62228     0.000000     0.000000            1            2            1        10008     0.826532 2.389853e+05     0.077498           50 
000021@J287/extract/015378846901071838379_Titan_Andrey_S319_G13_V1-1_2nd_170-8_004_ali_DW_particles.mrcs J1/imported/015378846901071838379_Titan_Andrey_S319_G13_V1-1_2nd_170-8_004_ali_DW.mrc  1873.000000  2034.000000   -171.17648   113.708403    94.547710     -4.13562     2.472384  8644.776367  8416.121094    -89.62228     0.000000     0.000000            1            1            1        10008     0.799726 2.392113e+05     0.141801           13 
000024@J287/extract/015378846901071838379_Titan_Andrey_S319_G13_V1-1_2nd_170-8_004_ali_DW_particles.mrcs J1/imported/015378846901071838379_Titan_Andrey_S319_G13_V1-1_2nd_170-8_004_ali_DW.mrc  3479.000000   793.000000    32.863747    45.788806    -84.62074     0.820384     -0.83162  8751.974609  8523.319336    -89.62228     0.000000     0.000000            1            2            1        10008     0.798250 2.396833e+05     0.162642          154 
000028@J287/extract/015378846901071838379_Titan_Andrey_S319_G13_V1-1_2nd_170-8_004_ali_DW_particles.mrcs J1/imported/015378846901071838379_Titan_Andrey_S319_G13_V1-1_2nd_170-8_004_ali_DW.mrc  1066.000000  3892.000000   158.085777   111.172506    -30.55032     1.646384     -1.65762  8865.042969  8636.387695    -89.62228     0.000000     0.000000            1            1            1        10008     0.806010 2.392412e+05     0.094027           63 
000045@J287/extract/015378846901071838379_Titan_Andrey_S319_G13_V1-1_2nd_170-8_004_ali_DW_particles.mrcs J1/imported/015378846901071838379_Titan_Andrey_S319_G13_V1-1_2nd_170-8_004_ali_DW.mrc  2209.000000  3388.000000   -107.70655    81.318013    91.926745     9.080384     6.602384  8804.700195  8576.044922    -89.62228     0.000000     0.000000            1            2            1        10008     0.803159 2.394233e+05     0.120325           48 
000051@J287/extract/015378846901071838379_Titan_Andrey_S319_G13_V1-1_2nd_170-8_004_ali_DW_particles.mrcs J1/imported/015378846901071838379_Titan_Andrey_S319_G13_V1-1_2nd_170-8_004_ali_DW.mrc   890.000000   758.000000    -49.98407   155.540843    -64.50770     -1.65762     -0.00562  8726.357422  8497.702148    -89.62228     0.000000     0.000000            1            1            1        10008     0.804054 2.390450e+05     0.130069           76 
000052@J287/extract/015378846901071838379_Titan_Andrey_S319_G13_V1-1_2nd_170-8_004_ali_DW_particles.mrcs J1/imported/015378846901071838379_Titan_Andrey_S319_G13_V1-1_2nd_170-8_004_ali_DW.mrc  2002.000000  2955.000000    -67.90385   146.216935    -45.59969     -6.61362     3.298384  8734.967773  8506.312500    -89.62228     0.000000     0.000000            1            2            1        10008     0.810423 2.394059e+05     0.144843           39 
000057@J287/extract/015378846901071838379_Titan_Andrey_S319_G13_V1-1_2nd_170-8_004_ali_DW_particles.mrcs J1/imported/015378846901071838379_Titan_Andrey_S319_G13_V1-1_2nd_170-8_004_ali_DW.mrc  1750.000000  1577.000000    -54.48372    96.504719    -78.57793     0.820384     0.820384  8643.055664  8414.400391    -89.62228     0.000000     0.000000            1            1            1        10008     0.827099 2.387570e+05     0.122188           71 
000058@J287/extract/015378846901071838379_Titan_Andrey_S319_G13_V1-1_2nd_170-8_004_ali_DW_particles.mrcs J1/imported/015378846901071838379_Titan_Andrey_S319_G13_V1-1_2nd_170-8_004_ali_DW.mrc  2419.000000   603.000000   -134.36751   151.293514    76.429259     0.820384     0.820384  8718.948242  8490.292969    -89.62228     0.000000     0.000000            1            2            1        10008     0.800606 2.397380e+05     0.076723           36 
000059@J287/extract/015378846901071838379_Titan_Andrey_S319_G13_V1-1_2nd_170-8_004_ali_DW_particles.mrcs J1/imported/015378846901071838379_Titan_Andrey_S319_G13_V1-1_2nd_170-8_004_ali_DW.mrc  5076.000000  2772.000000   116.798606   148.526219    79.424403    11.558384    11.558384  8853.526367  8624.871094    -89.62228     0.000000     0.000000            1            1            1        10008     0.800720 2.392257e+05     0.116126           27 
000060@J287/extract/015378846901071838379_Titan_Andrey_S319_G13_V1-1_2nd_170-8_004_ali_DW_particles.mrcs J1/imported/015378846901071838379_Titan_Andrey_S319_G13_V1-1_2nd_170-8_004_ali_DW.mrc  4426.000000   282.000000    99.985391    71.642007    -37.47614     -4.96162     -0.83162  8810.287109  8581.631836    -89.62228     0.000000     0.000000            1            2            1        10008     0.815374 2.394959e+05     0.100582           62 
000017@J287/extract/015381947490068743883_Titan_Andrey_S319_G13_V1-1_103-27_001_ali_DW_particles.mrcs J1/imported/015381947490068743883_Titan_Andrey_S319_G13_V1-1_103-27_001_ali_DW.mrc  3666.000000  3627.000000    -21.77370    52.170062   -119.51961     -0.83162     -0.83162  9627.781250  8976.605469    -15.65616     0.000000     0.000000            1            1            1        10009     0.820248 2.383343e+05     0.166161           56 
000027@J287/extract/015381947490068743883_Titan_Andrey_S319_G13_V1-1_103-27_001_ali_DW_particles.mrcs J1/imported/015381947490068743883_Titan_Andrey_S319_G13_V1-1_103-27_001_ali_DW.mrc  5095.000000  1561.000000   104.185829    70.314135   157.517196     -0.00562     -0.83162  9500.469727  8849.293945    -15.65616     0.000000     0.000000            1            2            1        10009     0.813506 2.383559e+05     0.068137          127 
000028@J287/extract/015381947490068743883_Titan_Andrey_S319_G13_V1-1_103-27_001_ali_DW_particles.mrcs J1/imported/015381947490068743883_Titan_Andrey_S319_G13_V1-1_103-27_001_ali_DW.mrc  3726.000000   718.000000    54.396109   140.258539    -97.28852     3.298384     -0.00562  9619.865234  8968.689453    -15.65616     0.000000     0.000000            1            1            1        10009     0.810255 2.380531e+05     0.057745          173 
000029@J287/extract/015381947490068743883_Titan_Andrey_S319_G13_V1-1_103-27_001_ali_DW_particles.mrcs J1/imported/015381947490068743883_Titan_Andrey_S319_G13_V1-1_103-27_001_ali_DW.mrc   287.000000   891.000000    -94.76236   142.719945    -68.08468     -4.96162     -0.83162 11095.989258 10444.813477    -15.65616     0.000000     0.000000            1            2            1        10009     0.808133 2.381790e+05     0.211629           93 
000031@J287/extract/015381947490068743883_Titan_Andrey_S319_G13_V1-1_103-27_001_ali_DW_particles.mrcs J1/imported/015381947490068743883_Titan_Andrey_S319_G13_V1-1_103-27_001_ali_DW.mrc  1297.000000  1020.000000     -0.70328   154.372674    89.003727     -1.65762     0.820384  9954.728516  9303.552734    -15.65616     0.000000     0.000000            1            1            1        10009     0.808753 2.377992e+05     0.187975           25 
000032@J287/extract/015381947490068743883_Titan_Andrey_S319_G13_V1-1_103-27_001_ali_DW_particles.mrcs J1/imported/015381947490068743883_Titan_Andrey_S319_G13_V1-1_103-27_001_ali_DW.mrc  3773.000000  2827.000000    92.424299    43.396071    99.782306     1.646384     4.950384  9548.392578  8897.216797    -15.65616     0.000000     0.000000            1            2            1        10009     0.811660 2.380474e+05     0.121652           66 
000004@J287/extract/015382360223232002252_Titan_Andrey_S319_G13_V1-1_3nd_311-21_004_ali_DW_particles.mrcs J1/imported/015382360223232002252_Titan_Andrey_S319_G13_V1-1_3nd_311-21_004_ali_DW.mrc  3465.000000  3234.000000   -179.55649    91.463296   150.945273     3.298384     3.298384 14018.731445 13830.914062    -79.88683     0.000000     0.000000            1            2            1        10010     0.799698 2.381663e+05     0.084712           65 
000008@J287/extract/015382360223232002252_Titan_Andrey_S319_G13_V1-1_3nd_311-21_004_ali_DW_particles.mrcs J1/imported/015382360223232002252_Titan_Andrey_S319_G13_V1-1_3nd_311-21_004_ali_DW.mrc   663.000000  2222.000000     3.912780    32.003686   -120.84413     -0.00562     1.646384 14039.416016 13851.598633    -79.88683     0.000000     0.000000            1            1            1        10010     0.802258 2.384470e+05     0.184934           18 
000009@J287/extract/015382360223232002252_Titan_Andrey_S319_G13_V1-1_3nd_311-21_004_ali_DW_particles.mrcs J1/imported/015382360223232002252_Titan_Andrey_S319_G13_V1-1_3nd_311-21_004_ali_DW.mrc  4062.000000  2933.000000   -162.69061    91.500837    -70.57357     5.776384     -7.43962 14031.555664 13843.738281    -79.88683     0.000000     0.000000            1            2            1        10010     0.797947 2.384538e+05     0.292481           32 
000017@J287/extract/015382360223232002252_Titan_Andrey_S319_G13_V1-1_3nd_311-21_004_ali_DW_particles.mrcs J1/imported/015382360223232002252_Titan_Andrey_S319_G13_V1-1_3nd_311-21_004_ali_DW.mrc   610.000000  3345.000000    53.090758    37.759263    49.020597     3.298384     -3.30962 14097.750000 13909.932617    -79.88683     0.000000     0.000000            1            1            1        10010     0.797923 2.384182e+05     0.120532           43 
000023@J287/extract/015382360223232002252_Titan_Andrey_S319_G13_V1-1_3nd_311-21_004_ali_DW_particles.mrcs J1/imported/015382360223232002252_Titan_Andrey_S319_G13_V1-1_3nd_311-21_004_ali_DW.mrc  3892.000000  3172.000000   -148.53656    79.609112    -72.66404     -1.65762     -0.00562 14035.349609 13847.532227    -79.88683     0.000000     0.000000            1            2            1        10010     0.793179 2.383810e+05     0.161078          231 
000026@J287/extract/015382360223232002252_Titan_Andrey_S319_G13_V1-1_3nd_311-21_004_ali_DW_particles.mrcs J1/imported/015382360223232002252_Titan_Andrey_S319_G13_V1-1_3nd_311-21_004_ali_DW.mrc  4558.000000  2657.000000   -175.36662   115.021679   117.120984     -0.00562     -0.00562 14055.152344 13867.334961    -79.88683     0.000000     0.000000            1            1            1        10010     0.803977 2.384465e+05     0.267964           27 
000029@J287/extract/015382360223232002252_Titan_Andrey_S319_G13_V1-1_3nd_311-21_004_ali_DW_particles.mrcs J1/imported/015382360223232002252_Titan_Andrey_S319_G13_V1-1_3nd_311-21_004_ali_DW.mrc  4446.000000  3777.000000   -134.86509    16.938128   -108.06900     -2.48362     -1.65762 14111.672852 13923.855469    -79.88683     0.000000     0.000000            1            2            1        10010     0.800578 2.381746e+05     0.310063           33 
000030@J287/extract/015382360223232002252_Titan_Andrey_S319_G13_V1-1_3nd_311-21_004_ali_DW_particles.mrcs J1/imported/015382360223232002252_Titan_Andrey_S319_G13_V1-1_3nd_311-21_004_ali_DW.mrc  4882.000000  3331.000000   162.030645    65.806773    -98.11143     -0.83162     3.298384 14105.637695 13917.820312    -79.88683     0.000000     0.000000            1            1            1        10010     0.800328 2.382203e+05     0.154701           41 
000031@J287/extract/015382360223232002252_Titan_Andrey_S319_G13_V1-1_3nd_311-21_004_ali_DW_particles.mrcs J1/imported/015382360223232002252_Titan_Andrey_S319_G13_V1-1_3nd_311-21_004_ali_DW.mrc  5280.000000  1706.000000   115.535834    75.135748    -28.19419     -0.00562     -0.00562 14149.592773 13961.775391    -79.88683     0.000000     0.000000            1            2            1        10010     0.796478 2.384713e+05     0.065215           92 
000035@J287/extract/015382360223232002252_Titan_Andrey_S319_G13_V1-1_3nd_311-21_004_ali_DW_particles.mrcs J1/imported/015382360223232002252_Titan_Andrey_S319_G13_V1-1_3nd_311-21_004_ali_DW.mrc  2915.000000  1931.000000    -34.92163   111.492966    84.733433     -0.83162     1.646384 13984.955078 13797.137695    -79.88683     0.000000     0.000000            1            1            1        10010     0.791750 2.385565e+05     0.083642           35 
000039@J287/extract/015382360223232002252_Titan_Andrey_S319_G13_V1-1_3nd_311-21_004_ali_DW_particles.mrcs J1/imported/015382360223232002252_Titan_Andrey_S319_G13_V1-1_3nd_311-21_004_ali_DW.mrc  2854.000000   458.000000    -79.73927    45.148883    -41.60289     -2.48362     -1.65762 14141.320312 13953.502930    -79.88683     0.000000     0.000000            1            2            1        10010     0.795908 2.381198e+05     0.167832           91 
000012@J287/extract/015387840310160768044_Titan_Andrey_S319_G13_V1-1_3nd_277-20_008_ali_DW_particles.mrcs J1/imported/015387840310160768044_Titan_Andrey_S319_G13_V1-1_3nd_277-20_008_ali_DW.mrc   348.000000  3853.000000   109.940916   144.048871   135.562337     -1.65762     -0.83162 17079.628906 16355.985352     -9.73544     0.000000     0.000000            1            1            1        10011     0.798226 2.404086e+05     0.222722           53 
000013@J287/extract/015387840310160768044_Titan_Andrey_S319_G13_V1-1_3nd_277-20_008_ali_DW_particles.mrcs J1/imported/015387840310160768044_Titan_Andrey_S319_G13_V1-1_3nd_277-20_008_ali_DW.mrc   505.000000  1934.000000    -56.31127   123.301057    -63.73760     -0.83162     -4.13562 17063.722656 16340.080078     -9.73544     0.000000     0.000000            1            2            1        10011     0.812837 2.403698e+05     0.138926           12 
000016@J287/extract/015387840310160768044_Titan_Andrey_S319_G13_V1-1_3nd_277-20_008_ali_DW_particles.mrcs J1/imported/015387840310160768044_Titan_Andrey_S319_G13_V1-1_3nd_277-20_008_ali_DW.mrc  1778.000000  1285.000000     3.412177    42.782657   -109.62736     0.820384     -0.00562 17029.974609 16306.332031     -9.73544     0.000000     0.000000            1            1            1        10011     0.813741 2.401361e+05     0.315821           50 
000022@J287/extract/015387840310160768044_Titan_Andrey_S319_G13_V1-1_3nd_277-20_008_ali_DW_particles.mrcs J1/imported/015387840310160768044_Titan_Andrey_S319_G13_V1-1_3nd_277-20_008_ali_DW.mrc  2672.000000  1895.000000   -119.03459    85.954490    93.884753     -0.83162     -2.48362 17005.859375 16282.216797     -9.73544     0.000000     0.000000            1            2            1        10011     0.810040 2.401614e+05     0.073661           64 
000024@J287/extract/015387840310160768044_Titan_Andrey_S319_G13_V1-1_3nd_277-20_008_ali_DW_particles.mrcs J1/imported/015387840310160768044_Titan_Andrey_S319_G13_V1-1_3nd_277-20_008_ali_DW.mrc  5070.000000  2671.000000   -176.74709    93.856204    -53.47520     -0.00562     0.820384 17266.009766 16542.367188     -9.73544     0.000000     0.000000            1            1            1        10011     0.807078 2.401056e+05     0.272714           17 
000026@J287/extract/015387840310160768044_Titan_Andrey_S319_G13_V1-1_3nd_277-20_008_ali_DW_particles.mrcs J1/imported/015387840310160768044_Titan_Andrey_S319_G13_V1-1_3nd_277-20_008_ali_DW.mrc  4119.000000   753.000000   -175.31454    68.334847    28.997645     0.820384     -0.83162 17220.576172 16496.933594     -9.73544     0.000000     0.000000            1            2            1        10011     0.813611 2.401310e+05     0.597438           31 
000029@J287/extract/015387840310160768044_Titan_Andrey_S319_G13_V1-1_3nd_277-20_008_ali_DW_particles.mrcs J1/imported/015387840310160768044_Titan_Andrey_S319_G13_V1-1_3nd_277-20_008_ali_DW.mrc  3327.000000  2010.000000   174.753398    56.283383    -25.19424     2.472384     -0.00562 17044.976562 16321.333984     -9.73544     0.000000     0.000000            1            1            1        10011     0.827142 2.400463e+05     0.110991           11 
000031@J287/extract/015387840310160768044_Titan_Andrey_S319_G13_V1-1_3nd_277-20_008_ali_DW_particles.mrcs J1/imported/015387840310160768044_Titan_Andrey_S319_G13_V1-1_3nd_277-20_008_ali_DW.mrc  1895.000000   726.000000     -5.17432    86.139319   -134.16109     -0.83162     1.646384 17106.466797 16382.825195     -9.73544     0.000000     0.000000            1            2            1        10011     0.805169 2.402456e+05     0.090897           43 
000032@J287/extract/015387840310160768044_Titan_Andrey_S319_G13_V1-1_3nd_277-20_008_ali_DW_particles.mrcs J1/imported/015387840310160768044_Titan_Andrey_S319_G13_V1-1_3nd_277-20_008_ali_DW.mrc  1901.000000  2002.000000   107.204400    82.559125   -133.16781     -0.00562     2.472384 16989.638672 16265.996094     -9.73544     0.000000     0.000000            1            1            1        10011     0.814924 2.403036e+05     0.165344           23 
000033@J287/extract/015387840310160768044_Titan_Andrey_S319_G13_V1-1_3nd_277-20_008_ali_DW_particles.mrcs J1/imported/015387840310160768044_Titan_Andrey_S319_G13_V1-1_3nd_277-20_008_ali_DW.mrc  3535.000000  2703.000000    29.785262    67.491205   142.048543     -1.65762     0.820384 17085.679688 16362.038086     -9.73544     0.000000     0.000000            1            2            1        10011     0.806947 2.399781e+05     0.074924           36 
000044@J287/extract/015387840310160768044_Titan_Andrey_S319_G13_V1-1_3nd_277-20_008_ali_DW_particles.mrcs J1/imported/015387840310160768044_Titan_Andrey_S319_G13_V1-1_3nd_277-20_008_ali_DW.mrc  5370.000000  3457.000000    54.009317   100.150344   -178.31266     0.820384     -0.00562 17514.277344 16790.634766     -9.73544     0.000000     0.000000            1            1            1        10011     0.814683 2.402137e+05     0.109512           26 
000012@J287/extract/015387983568516544024_Titan_Andrey_S319_G13_V1-1_3nd_302-20_004_ali_DW_particles.mrcs J1/imported/015387983568516544024_Titan_Andrey_S319_G13_V1-1_3nd_302-20_004_ali_DW.mrc  1655.000000  1386.000000   168.447077   144.970951    48.168623     -5.78762     1.646384 14093.883789 13920.152344    -71.23467     0.000000     0.000000            1            1            1        10012     0.827508 2.420158e+05     0.176426           54 
000017@J287/extract/015387983568516544024_Titan_Andrey_S319_G13_V1-1_3nd_302-20_004_ali_DW_particles.mrcs J1/imported/015387983568516544024_Titan_Andrey_S319_G13_V1-1_3nd_302-20_004_ali_DW.mrc  2051.000000  3090.000000     7.387296    50.690612   152.948823     -0.83162     0.820384 14160.771484 13987.040039    -71.23467     0.000000     0.000000            1            2            1        10012     0.821236 2.418367e+05     0.095416           43 
000019@J287/extract/015387983568516544024_Titan_Andrey_S319_G13_V1-1_3nd_302-20_004_ali_DW_particles.mrcs J1/imported/015387983568516544024_Titan_Andrey_S319_G13_V1-1_3nd_302-20_004_ali_DW.mrc  1952.000000  2789.000000     -7.89357    55.228362   147.012969     -0.83162     -0.00562 14125.075195 13951.343750    -71.23467     0.000000     0.000000            1            1            1        10012     0.829350 2.418430e+05     0.210317           10 
000021@J287/extract/015387983568516544024_Titan_Andrey_S319_G13_V1-1_3nd_302-20_004_ali_DW_particles.mrcs J1/imported/015387983568516544024_Titan_Andrey_S319_G13_V1-1_3nd_302-20_004_ali_DW.mrc  2342.000000   329.000000   -125.99068    79.849656    -69.18734     -2.48362     -1.65762 14176.543945 14002.812500    -71.23467     0.000000     0.000000            1            2            1        10012     0.829003 2.418416e+05     0.155204           16 
000029@J287/extract/015387983568516544024_Titan_Andrey_S319_G13_V1-1_3nd_302-20_004_ali_DW_particles.mrcs J1/imported/015387983568516544024_Titan_Andrey_S319_G13_V1-1_3nd_302-20_004_ali_DW.mrc  4508.000000   194.000000    23.171467   123.653783    -17.39601     -2.48362     -0.83162 14332.755859 14159.024414    -71.23467     0.000000     0.000000            1            1            1        10012     0.832103 2.420513e+05     0.145176           24 
000032@J287/extract/015387983568516544024_Titan_Andrey_S319_G13_V1-1_3nd_302-20_004_ali_DW_particles.mrcs J1/imported/015387983568516544024_Titan_Andrey_S319_G13_V1-1_3nd_302-20_004_ali_DW.mrc  4518.000000  1853.000000    -60.84964    54.747890   179.934342     0.820384     2.472384 14174.812500 14001.081055    -71.23467     0.000000     0.000000            1            2            1        10012     0.826937 2.420584e+05     0.252559           46 
000037@J287/extract/015387983568516544024_Titan_Andrey_S319_G13_V1-1_3nd_302-20_004_ali_DW_particles.mrcs J1/imported/015387983568516544024_Titan_Andrey_S319_G13_V1-1_3nd_302-20_004_ali_DW.mrc  3647.000000  1441.000000   135.522484    96.531913   162.851164     -0.00562     -0.83162 14151.555664 13977.824219    -71.23467     0.000000     0.000000            1            1            1        10012     0.824529 2.418936e+05     0.164352           11 
000040@J287/extract/015387983568516544024_Titan_Andrey_S319_G13_V1-1_3nd_302-20_004_ali_DW_particles.mrcs J1/imported/015387983568516544024_Titan_Andrey_S319_G13_V1-1_3nd_302-20_004_ali_DW.mrc  2349.000000  1895.000000   -141.76878   107.475283    13.472494     1.646384     -1.65762 14081.137695 13907.406250    -71.23467     0.000000     0.000000            1            2            1        10012     0.833912 2.420674e+05     0.289019           17 
000046@J287/extract/015387983568516544024_Titan_Andrey_S319_G13_V1-1_3nd_302-20_004_ali_DW_particles.mrcs J1/imported/015387983568516544024_Titan_Andrey_S319_G13_V1-1_3nd_302-20_004_ali_DW.mrc  1711.000000  3681.000000    17.320274    90.887154   162.448516     -0.83162     0.820384 14241.870117 14068.138672    -71.23467     0.000000     0.000000            1            1            1        10012     0.829336 2.418972e+05     0.227838           19 
000053@J287/extract/015387983568516544024_Titan_Andrey_S319_G13_V1-1_3nd_302-20_004_ali_DW_particles.mrcs J1/imported/015387983568516544024_Titan_Andrey_S319_G13_V1-1_3nd_302-20_004_ali_DW.mrc  2664.000000  3063.000000   -171.10750    84.303970    -47.94113     -0.00562     -0.00562 14179.834961 14006.103516    -71.23467     0.000000     0.000000            1            2            1        10012     0.830102 2.419495e+05     0.152020           40 
000056@J287/extract/015387983568516544024_Titan_Andrey_S319_G13_V1-1_3nd_302-20_004_ali_DW_particles.mrcs J1/imported/015387983568516544024_Titan_Andrey_S319_G13_V1-1_3nd_302-20_004_ali_DW.mrc  2531.000000  3019.000000   -151.53907   103.657914   129.870973     -1.65762     -0.83162 14167.544922 13993.813477    -71.23467     0.000000     0.000000            1            1            1        10012     0.827350 2.417970e+05     0.205354           24 
000058@J287/extract/015387983568516544024_Titan_Andrey_S319_G13_V1-1_3nd_302-20_004_ali_DW_particles.mrcs J1/imported/015387983568516544024_Titan_Andrey_S319_G13_V1-1_3nd_302-20_004_ali_DW.mrc  4035.000000  3365.000000   -151.35597    79.587019    99.876274     -5.78762     0.820384 14295.499023 14121.767578    -71.23467     0.000000     0.000000            1            2            1        10012     0.818570 2.418547e+05     0.158094           65 
000059@J287/extract/015387983568516544024_Titan_Andrey_S319_G13_V1-1_3nd_302-20_004_ali_DW_particles.mrcs J1/imported/015387983568516544024_Titan_Andrey_S319_G13_V1-1_3nd_302-20_004_ali_DW.mrc   304.000000  1589.000000    88.940456    84.052085   170.616753     -2.48362     -0.00562 14172.912109 13999.180664    -71.23467     0.000000     0.000000            1            1            1        10012     0.835303 2.417257e+05     0.081425           53 
000064@J287/extract/015387983568516544024_Titan_Andrey_S319_G13_V1-1_3nd_302-20_004_ali_DW_particles.mrcs J1/imported/015387983568516544024_Titan_Andrey_S319_G13_V1-1_3nd_302-20_004_ali_DW.mrc   642.000000  1883.000000    45.501262    95.439241    52.213798     -5.78762     2.472384 14134.299805 13960.568359    -71.23467     0.000000     0.000000            1            2            1        10012     0.838240 2.421772e+05     0.152235           25 
000065@J287/extract/015387983568516544024_Titan_Andrey_S319_G13_V1-1_3nd_302-20_004_ali_DW_particles.mrcs J1/imported/015387983568516544024_Titan_Andrey_S319_G13_V1-1_3nd_302-20_004_ali_DW.mrc  1966.000000   639.000000    -83.22807    23.633735    43.635131     -3.30962     -0.83162 14147.773438 13974.041992    -71.23467     0.000000     0.000000            1            1            1        10012     0.827410 2.417912e+05     0.198451           18 
000066@J287/extract/015387983568516544024_Titan_Andrey_S319_G13_V1-1_3nd_302-20_004_ali_DW_particles.mrcs J1/imported/015387983568516544024_Titan_Andrey_S319_G13_V1-1_3nd_302-20_004_ali_DW.mrc   365.000000  1265.000000    98.431790    44.877958    92.234003     1.646384     -0.00562 14188.399414 14014.667969    -71.23467     0.000000     0.000000            1            2            1        10012     0.826332 2.419926e+05     0.531011            9 
000070@J287/extract/015387983568516544024_Titan_Andrey_S319_G13_V1-1_3nd_302-20_004_ali_DW_particles.mrcs J1/imported/015387983568516544024_Titan_Andrey_S319_G13_V1-1_3nd_302-20_004_ali_DW.mrc  1766.000000  2846.000000     -8.05378   112.937809   175.156825     -0.83162     -0.00562 14131.629883 13957.898438    -71.23467     0.000000     0.000000            1            1            1        10012     0.829985 2.422497e+05     0.182275           15 
000071@J287/extract/015387983568516544024_Titan_Andrey_S319_G13_V1-1_3nd_302-20_004_ali_DW_particles.mrcs J1/imported/015387983568516544024_Titan_Andrey_S319_G13_V1-1_3nd_302-20_004_ali_DW.mrc  5183.000000  1354.000000   105.021865   119.778797   136.973165     2.472384     4.124384 14220.290039 14046.558594    -71.23467     0.000000     0.000000            1            2            1        10012     0.813066 2.422349e+05     0.261460           19 
000005@J287/extract/015392909597523678795_Titan_Andrey_S319_G13_V1-1_100-18_001_ali_DW_particles.mrcs J1/imported/015392909597523678795_Titan_Andrey_S319_G13_V1-1_100-18_001_ali_DW.mrc  4610.000000   802.000000   176.205982    75.830355   171.640651     -2.48362     2.472384 10461.080078  9725.893555    -19.36842     0.000000     0.000000            1            1            1        10013     0.799690 2.390697e+05     0.126139           96 
000010@J287/extract/015392909597523678795_Titan_Andrey_S319_G13_V1-1_100-18_001_ali_DW_particles.mrcs J1/imported/015392909597523678795_Titan_Andrey_S319_G13_V1-1_100-18_001_ali_DW.mrc  5337.000000   385.000000    79.194739    90.188018    37.467938     6.602384     1.646384 10513.693359  9778.506836    -19.36842     0.000000     0.000000            1            2            1        10013     0.796376 2.390480e+05     0.200838           73 
000025@J287/extract/015392909597523678795_Titan_Andrey_S319_G13_V1-1_100-18_001_ali_DW_particles.mrcs J1/imported/015392909597523678795_Titan_Andrey_S319_G13_V1-1_100-18_001_ali_DW.mrc  1863.000000  1549.000000   118.426540    79.977882    93.644380     1.646384     -2.48362 10380.068359  9644.881836    -19.36842     0.000000     0.000000            1            1            1        10013     0.808848 2.393250e+05     0.096197          164 
000028@J287/extract/015392909597523678795_Titan_Andrey_S319_G13_V1-1_100-18_001_ali_DW_particles.mrcs J1/imported/015392909597523678795_Titan_Andrey_S319_G13_V1-1_100-18_001_ali_DW.mrc  1340.000000  2282.000000   147.022180   122.031112   -167.19889     -2.48362     -1.65762 10406.136719  9670.950195    -19.36842     0.000000     0.000000            1            2            1        10013     0.803301 2.388757e+05     0.139971           41 
000034@J287/extract/015392909597523678795_Titan_Andrey_S319_G13_V1-1_100-18_001_ali_DW_particles.mrcs J1/imported/015392909597523678795_Titan_Andrey_S319_G13_V1-1_100-18_001_ali_DW.mrc  2586.000000  3533.000000    -95.96244    55.655228    -88.29793     -2.48362     2.472384 10478.704102  9743.517578    -19.36842     0.000000     0.000000            1            1            1        10013     0.795157 2.389849e+05     0.091482           14 
000006@J287/extract/015393285376928118537_Titan_Andrey_S319_G13_V1-1_2nd_149-9_006_ali_DW_particles.mrcs J1/imported/015393285376928118537_Titan_Andrey_S319_G13_V1-1_2nd_149-9_006_ali_DW.mrc  2297.000000   185.000000   -101.95772    74.077951    -52.49898     -7.43962     -6.61362 11810.352539 11097.133789   232.418655     0.000000     0.000000            1            2            1        10014     0.804378 2.383154e+05     0.114170           42 
000010@J287/extract/015393285376928118537_Titan_Andrey_S319_G13_V1-1_2nd_149-9_006_ali_DW_particles.mrcs J1/imported/015393285376928118537_Titan_Andrey_S319_G13_V1-1_2nd_149-9_006_ali_DW.mrc  2008.000000  3283.000000   169.134144    72.136898   -118.86496     -4.96162     2.472384 11771.564453 11058.345703   232.418655     0.000000     0.000000            1            1            1        10014     0.781812 2.383740e+05     0.148182          224 
000011@J287/extract/015393285376928118537_Titan_Andrey_S319_G13_V1-1_2nd_149-9_006_ali_DW_particles.mrcs J1/imported/015393285376928118537_Titan_Andrey_S319_G13_V1-1_2nd_149-9_006_ali_DW.mrc   302.000000   180.000000   150.792412    41.056887   112.258166     0.820384     -0.83162 11822.474609 11109.255859   232.418655     0.000000     0.000000            1            2            1        10014     0.818656 2.378096e+05     0.085584           34 
000012@J287/extract/015393285376928118537_Titan_Andrey_S319_G13_V1-1_2nd_149-9_006_ali_DW_particles.mrcs J1/imported/015393285376928118537_Titan_Andrey_S319_G13_V1-1_2nd_149-9_006_ali_DW.mrc  1409.000000   339.000000   -101.12500   109.280676   -138.77174     4.950384     3.298384 11790.706055 11077.487305   232.418655     0.000000     0.000000            1            1            1        10014     0.833440 2.376038e+05     0.041428          340 
000013@J287/extract/015393285376928118537_Titan_Andrey_S319_G13_V1-1_2nd_149-9_006_ali_DW_particles.mrcs J1/imported/015393285376928118537_Titan_Andrey_S319_G13_V1-1_2nd_149-9_006_ali_DW.mrc  3518.000000  1650.000000    -12.11314    64.956252   -175.54449     4.124384     -0.00562 11696.149414 10982.930664   232.418655     0.000000     0.000000            1            2            1        10014     0.787384 2.385743e+05     0.173327           60 
000014@J287/extract/015393285376928118537_Titan_Andrey_S319_G13_V1-1_2nd_149-9_006_ali_DW_particles.mrcs J1/imported/015393285376928118537_Titan_Andrey_S319_G13_V1-1_2nd_149-9_006_ali_DW.mrc  2362.000000  2587.000000    34.018152    71.302753   142.098033    14.862384     -9.09162 11711.590820 10998.372070   232.418655     0.000000     0.000000            1            1            1        10014     0.786774 2.385437e+05     0.283668           17 
000021@J287/extract/015393285376928118537_Titan_Andrey_S319_G13_V1-1_2nd_149-9_006_ali_DW_particles.mrcs J1/imported/015393285376928118537_Titan_Andrey_S319_G13_V1-1_2nd_149-9_006_ali_DW.mrc  2104.000000  3898.000000    -52.06993   146.437002    61.496120     -0.00562     -0.83162 11837.687500 11124.468750   232.418655     0.000000     0.000000            1            2            1        10014     0.800322 2.381155e+05     0.093765          140 
000023@J287/extract/015393285376928118537_Titan_Andrey_S319_G13_V1-1_2nd_149-9_006_ali_DW_particles.mrcs J1/imported/015393285376928118537_Titan_Andrey_S319_G13_V1-1_2nd_149-9_006_ali_DW.mrc  2660.000000  2458.000000    96.393036   109.385704   142.538888     -0.00562     -0.00562 11701.310547 10988.091797   232.418655     0.000000     0.000000            1            1            1        10014     0.818424 2.378374e+05     0.167696           67 
000036@J287/extract/015393285376928118537_Titan_Andrey_S319_G13_V1-1_2nd_149-9_006_ali_DW_particles.mrcs J1/imported/015393285376928118537_Titan_Andrey_S319_G13_V1-1_2nd_149-9_006_ali_DW.mrc  1671.000000  2426.000000   107.316233    89.739015   -159.42534     -0.00562     -1.65762 11713.794922 11000.576172   232.418655     0.000000     0.000000            1            2            1        10014     0.816707 2.377253e+05     0.096652           61 
000037@J287/extract/015393285376928118537_Titan_Andrey_S319_G13_V1-1_2nd_149-9_006_ali_DW_particles.mrcs J1/imported/015393285376928118537_Titan_Andrey_S319_G13_V1-1_2nd_149-9_006_ali_DW.mrc  3322.000000  1808.000000   -168.35782   106.049219   158.257718     -2.48362     -2.48362 11690.300781 10977.082031   232.418655     0.000000     0.000000            1            1            1        10014     0.788211 2.385726e+05     0.110202           76 
000002@J287/extract/015393948399105504831_Titan_Andrey_S319_G13_V1-1_3nd_335-10_002_ali_DW_particles.mrcs J1/imported/015393948399105504831_Titan_Andrey_S319_G13_V1-1_3nd_335-10_002_ali_DW.mrc  1981.000000  2828.000000    -46.95114   170.395859   130.204205     1.646384     0.820384  9671.503906  8792.877930    -28.39316     0.000000     0.000000            1            2            1        10015     0.812805 2.388058e+05     0.164914            8 
000007@J287/extract/015393948399105504831_Titan_Andrey_S319_G13_V1-1_3nd_335-10_002_ali_DW_particles.mrcs J1/imported/015393948399105504831_Titan_Andrey_S319_G13_V1-1_3nd_335-10_002_ali_DW.mrc  2419.000000  2113.000000    -13.80938   129.576921    13.761220     1.646384     -2.48362  9646.206055  8767.580078    -28.39316     0.000000     0.000000            1            1            1        10015     0.807525 2.387012e+05     0.097425           91 
000016@J287/extract/015393948399105504831_Titan_Andrey_S319_G13_V1-1_3nd_335-10_002_ali_DW_particles.mrcs J1/imported/015393948399105504831_Titan_Andrey_S319_G13_V1-1_3nd_335-10_002_ali_DW.mrc   563.000000  2429.000000    -33.17634    76.287643   154.152046     -0.83162    -12.39562  9693.274414  8814.648438    -28.39316     0.000000     0.000000            1            2            1        10015     0.807856 2.389582e+05     0.125360          104 
000017@J287/extract/015393948399105504831_Titan_Andrey_S319_G13_V1-1_3nd_335-10_002_ali_DW_particles.mrcs J1/imported/015393948399105504831_Titan_Andrey_S319_G13_V1-1_3nd_335-10_002_ali_DW.mrc  3844.000000   630.000000   -154.46377   119.159994    99.867811     -5.78762     5.776384  9755.447266  8876.821289    -28.39316     0.000000     0.000000            1            1            1        10015     0.813748 2.387584e+05     0.054238          161 
000019@J287/extract/015393948399105504831_Titan_Andrey_S319_G13_V1-1_3nd_335-10_002_ali_DW_particles.mrcs J1/imported/015393948399105504831_Titan_Andrey_S319_G13_V1-1_3nd_335-10_002_ali_DW.mrc   256.000000  3478.000000   119.704696    71.342908     -5.70925     -0.83162     -0.00562  9701.388672  8822.762695    -28.39316     0.000000     0.000000            1            2            1        10015     0.813407 2.387953e+05     0.045961           79 
000026@J287/extract/015393948399105504831_Titan_Andrey_S319_G13_V1-1_3nd_335-10_002_ali_DW_particles.mrcs J1/imported/015393948399105504831_Titan_Andrey_S319_G13_V1-1_3nd_335-10_002_ali_DW.mrc  4111.000000  3268.000000   132.941956   114.007191     -0.18174     -0.00562     -0.00562  9796.441406  8917.815430    -28.39316     0.000000     0.000000            1            1            1        10015     0.817244 2.384689e+05     0.107617          138 
000027@J287/extract/015393948399105504831_Titan_Andrey_S319_G13_V1-1_3nd_335-10_002_ali_DW_particles.mrcs J1/imported/015393948399105504831_Titan_Andrey_S319_G13_V1-1_3nd_335-10_002_ali_DW.mrc  2636.000000  1071.000000     -3.73509    62.290679   145.226911    10.732384     -3.30962  9674.918945  8796.292969    -28.39316     0.000000     0.000000            1            2            1        10015     0.815468 2.387314e+05     0.232878           53 
000030@J287/extract/015393948399105504831_Titan_Andrey_S319_G13_V1-1_3nd_335-10_002_ali_DW_particles.mrcs J1/imported/015393948399105504831_Titan_Andrey_S319_G13_V1-1_3nd_335-10_002_ali_DW.mrc   344.000000  1273.000000   163.577628    91.505346     -2.53655     -4.96162     -0.83162  9750.444336  8871.818359    -28.39316     0.000000     0.000000            1            1            1        10015     0.807827 2.386853e+05     0.039463          169 
000041@J287/extract/015393948399105504831_Titan_Andrey_S319_G13_V1-1_3nd_335-10_002_ali_DW_particles.mrcs J1/imported/015393948399105504831_Titan_Andrey_S319_G13_V1-1_3nd_335-10_002_ali_DW.mrc  4320.000000  3869.000000    -30.88788   129.469699    -97.18696     0.820384     -0.00562  9864.069336  8985.443359    -28.39316     0.000000     0.000000            1            2            1        10015     0.816249 2.384546e+05     0.222705          118 
000001@J287/extract/015396389328408589744_Titan_Andrey_S319_G13_V1-1_3nd_317-10_005_ali_DW_particles.mrcs J1/imported/015396389328408589744_Titan_Andrey_S319_G13_V1-1_3nd_317-10_005_ali_DW.mrc  4368.000000  2773.000000   145.543990   115.191704    -19.09207     -0.83162     0.820384 12625.304688 12291.015625   241.424957     0.000000     0.000000            1            1            1        10016     0.806372 2.395950e+05     0.094197           97 
000002@J287/extract/015396389328408589744_Titan_Andrey_S319_G13_V1-1_3nd_317-10_005_ali_DW_particles.mrcs J1/imported/015396389328408589744_Titan_Andrey_S319_G13_V1-1_3nd_317-10_005_ali_DW.mrc  4415.000000  3890.000000    -92.48825    35.593663    -94.39612     -0.00562     -2.48362 12731.301758 12397.012695   241.424957     0.000000     0.000000            1            2            1        10016     0.803151 2.386795e+05     0.061256           71 
000005@J287/extract/015396389328408589744_Titan_Andrey_S319_G13_V1-1_3nd_317-10_005_ali_DW_particles.mrcs J1/imported/015396389328408589744_Titan_Andrey_S319_G13_V1-1_3nd_317-10_005_ali_DW.mrc  4163.000000  1229.000000   -173.94868   101.103659   -145.39698     -0.83162     -0.00562 12648.823242 12314.534180   241.424957     0.000000     0.000000            1            1            1        10016     0.796979 2.385944e+05     0.272020           47 
000008@J287/extract/015396389328408589744_Titan_Andrey_S319_G13_V1-1_3nd_317-10_005_ali_DW_particles.mrcs J1/imported/015396389328408589744_Titan_Andrey_S319_G13_V1-1_3nd_317-10_005_ali_DW.mrc  1133.000000   157.000000   169.215414    96.275284   134.251651     -0.83162     -1.65762 12869.485352 12535.196289   241.424957     0.000000     0.000000            1            2            1        10016     0.800547 2.385122e+05     0.208048           11 
000014@J287/extract/015396389328408589744_Titan_Andrey_S319_G13_V1-1_3nd_317-10_005_ali_DW_particles.mrcs J1/imported/015396389328408589744_Titan_Andrey_S319_G13_V1-1_3nd_317-10_005_ali_DW.mrc  5159.000000  2087.000000    -21.80651   137.425959   157.917717     -4.13562     0.820384 12613.272461 12278.983398   241.424957     0.000000     0.000000            1            1            1        10016     0.802212 2.388863e+05     0.076309           85 
000015@J287/extract/015396389328408589744_Titan_Andrey_S319_G13_V1-1_3nd_317-10_005_ali_DW_particles.mrcs J1/imported/015396389328408589744_Titan_Andrey_S319_G13_V1-1_3nd_317-10_005_ali_DW.mrc   445.000000  1112.000000     1.849935    92.118380    -53.42257     1.646384     -0.83162 12783.305664 12449.016602   241.424957     0.000000     0.000000            1            2            1        10016     0.814457 2.383467e+05     0.124853           37 
000018@J287/extract/015396389328408589744_Titan_Andrey_S319_G13_V1-1_3nd_317-10_005_ali_DW_particles.mrcs J1/imported/015396389328408589744_Titan_Andrey_S319_G13_V1-1_3nd_317-10_005_ali_DW.mrc  2925.000000  3872.000000   151.889424    42.617749    52.215378     -0.83162     1.646384 12696.223633 12361.934570   241.424957     0.000000     0.000000            1            1            1        10016     0.820495 2.381753e+05     0.252971           54 
000022@J287/extract/015396389328408589744_Titan_Andrey_S319_G13_V1-1_3nd_317-10_005_ali_DW_particles.mrcs J1/imported/015396389328408589744_Titan_Andrey_S319_G13_V1-1_3nd_317-10_005_ali_DW.mrc  4290.000000  3703.000000    65.098965    88.014616   -153.85439     -2.48362     2.472384 12698.268555 12363.979492   241.424957     0.000000     0.000000            1            2            1        10016     0.801362 2.387223e+05     0.122054           83 
000023@J287/extract/015396389328408589744_Titan_Andrey_S319_G13_V1-1_3nd_317-10_005_ali_DW_particles.mrcs J1/imported/015396389328408589744_Titan_Andrey_S319_G13_V1-1_3nd_317-10_005_ali_DW.mrc  3307.000000  2175.000000   -161.37978   109.861636   -111.86306     -1.65762     1.646384 12597.255859 12262.966797   241.424957     0.000000     0.000000            1            1            1        10016     0.799771 2.386963e+05     0.112643           27 
000024@J287/extract/015396389328408589744_Titan_Andrey_S319_G13_V1-1_3nd_317-10_005_ali_DW_particles.mrcs J1/imported/015396389328408589744_Titan_Andrey_S319_G13_V1-1_3nd_317-10_005_ali_DW.mrc  1809.000000  3463.000000   179.015798    54.846889   -122.77524     -0.00562     -1.65762 12693.603516 12359.314453   241.424957     0.000000     0.000000            1            2            1        10016     0.809361 2.385801e+05     0.040688           60 
000027@J287/extract/015396389328408589744_Titan_Andrey_S319_G13_V1-1_3nd_317-10_005_ali_DW_particles.mrcs J1/imported/015396389328408589744_Titan_Andrey_S319_G13_V1-1_3nd_317-10_005_ali_DW.mrc  4082.000000  3638.000000   169.199605    91.482570   -169.49942     -0.00562     -0.83162 12675.016602 12340.727539   241.424957     0.000000     0.000000            1            1            1        10016     0.809314 2.384764e+05     0.269958           16 
000029@J287/extract/015396389328408589744_Titan_Andrey_S319_G13_V1-1_3nd_317-10_005_ali_DW_particles.mrcs J1/imported/015396389328408589744_Titan_Andrey_S319_G13_V1-1_3nd_317-10_005_ali_DW.mrc  5216.000000   717.000000   118.090176    59.574355   -146.23747     -0.00562     -1.65762 12804.186523 12469.897461   241.424957     0.000000     0.000000            1            2            1        10016     0.813262 2.384738e+05     0.201924          138 
000034@J287/extract/015396389328408589744_Titan_Andrey_S319_G13_V1-1_3nd_317-10_005_ali_DW_particles.mrcs J1/imported/015396389328408589744_Titan_Andrey_S319_G13_V1-1_3nd_317-10_005_ali_DW.mrc   192.000000  3146.000000    30.466293   149.727335    -28.17928     -0.83162     -7.43962 12693.214844 12358.925781   241.424957     0.000000     0.000000            1            1            1        10016     0.800717 2.388973e+05     0.087439           81 
000036@J287/extract/015396389328408589744_Titan_Andrey_S319_G13_V1-1_3nd_317-10_005_ali_DW_particles.mrcs J1/imported/015396389328408589744_Titan_Andrey_S319_G13_V1-1_3nd_317-10_005_ali_DW.mrc  4638.000000  3311.000000    11.657936    78.883822   137.988578     -0.00562     0.820384 12685.194336 12350.905273   241.424957     0.000000     0.000000            1            2            1        10016     0.798693 2.386346e+05     0.183005           38 
000050@J287/extract/015396389328408589744_Titan_Andrey_S319_G13_V1-1_3nd_317-10_005_ali_DW_particles.mrcs J1/imported/015396389328408589744_Titan_Andrey_S319_G13_V1-1_3nd_317-10_005_ali_DW.mrc  4091.000000   706.000000   172.131069   130.896588   158.627164     -0.00562     -0.00562 12698.061523 12363.772461   241.424957     0.000000     0.000000            1            1            1        10016     0.791918 2.387964e+05     0.085864           49 
000051@J287/extract/015396389328408589744_Titan_Andrey_S319_G13_V1-1_3nd_317-10_005_ali_DW_particles.mrcs J1/imported/015396389328408589744_Titan_Andrey_S319_G13_V1-1_3nd_317-10_005_ali_DW.mrc  5514.000000  3747.000000   162.408177   129.351935   -161.80285     -0.00562     -0.00562 12874.243164 12539.954102   241.424957     0.000000     0.000000            1            2            1        10016     0.812500 2.385968e+05     0.206084           37 
000003@J287/extract/015398336321609510154_Titan_Andrey_S319_G13_V1-1_2nd_143-14_000_ali_DW_particles.mrcs J1/imported/015398336321609510154_Titan_Andrey_S319_G13_V1-1_2nd_143-14_000_ali_DW.mrc  5001.000000  1931.000000   140.937997    77.266081   123.420072     1.646384     -1.65762 12002.106445 11825.789062     -2.18935     0.000000     0.000000            1            2            1        10017     0.802357 2.405226e+05     0.091270           67 
000004@J287/extract/015398336321609510154_Titan_Andrey_S319_G13_V1-1_2nd_143-14_000_ali_DW_particles.mrcs J1/imported/015398336321609510154_Titan_Andrey_S319_G13_V1-1_2nd_143-14_000_ali_DW.mrc   194.000000  1874.000000   179.259712   154.023736    94.750954     2.472384     2.472384 11787.704102 11611.386719     -2.18935     0.000000     0.000000            1            1            1        10017     0.803542 2.403867e+05     0.115288           17 
000009@J287/extract/015398336321609510154_Titan_Andrey_S319_G13_V1-1_2nd_143-14_000_ali_DW_particles.mrcs J1/imported/015398336321609510154_Titan_Andrey_S319_G13_V1-1_2nd_143-14_000_ali_DW.mrc  4728.000000  1703.000000    34.696741    30.330222    -50.52066     -0.00562     -4.13562 12020.017578 11843.700195     -2.18935     0.000000     0.000000            1            2            1        10017     0.805746 2.405030e+05     0.203054           15 
000014@J287/extract/015398336321609510154_Titan_Andrey_S319_G13_V1-1_2nd_143-14_000_ali_DW_particles.mrcs J1/imported/015398336321609510154_Titan_Andrey_S319_G13_V1-1_2nd_143-14_000_ali_DW.mrc  4082.000000  1587.000000    -42.61534    50.439193   -149.89687     0.820384     0.820384 11984.844727 11808.527344     -2.18935     0.000000     0.000000            1            1            1        10017     0.811826 2.406895e+05     0.173007           43 
000016@J287/extract/015398336321609510154_Titan_Andrey_S319_G13_V1-1_2nd_143-14_000_ali_DW_particles.mrcs J1/imported/015398336321609510154_Titan_Andrey_S319_G13_V1-1_2nd_143-14_000_ali_DW.mrc   524.000000  3391.000000   -168.31258    91.479539   -109.86033     -1.65762     -0.00562 11790.314453 11613.997070     -2.18935     0.000000     0.000000            1            2            1        10017     0.798380 2.406139e+05     0.102811           90 
000011@J287/extract/015398387359500862193_Titan_Andrey_S319_G13_V1-1_3nd_280-4_005_ali_DW_particles.mrcs J1/imported/015398387359500862193_Titan_Andrey_S319_G13_V1-1_3nd_280-4_005_ali_DW.mrc  5140.000000   857.000000   156.299082    57.770385    97.013875     -0.00562     -0.00562 12494.196289 12122.919922   242.524216     0.000000     0.000000            1            2            1        10018     0.803210 2.393674e+05     0.138486           74 
000012@J287/extract/015398387359500862193_Titan_Andrey_S319_G13_V1-1_3nd_280-4_005_ali_DW_particles.mrcs J1/imported/015398387359500862193_Titan_Andrey_S319_G13_V1-1_3nd_280-4_005_ali_DW.mrc  5342.000000  3671.000000    -95.46118   106.857147    -95.64829     -4.13562     -0.00562 12406.930664 12035.654297   242.524216     0.000000     0.000000            1            1            1        10018     0.795537 2.394195e+05     0.077172           59 
000019@J287/extract/015398387359500862193_Titan_Andrey_S319_G13_V1-1_3nd_280-4_005_ali_DW_particles.mrcs J1/imported/015398387359500862193_Titan_Andrey_S319_G13_V1-1_3nd_280-4_005_ali_DW.mrc  3981.000000  1479.000000    -20.42400    56.631768    24.905341     -0.83162     -0.00562 12304.575195 11933.298828   242.524216     0.000000     0.000000            1            2            1        10018     0.831632 2.410060e+05     0.223396          109 
000020@J287/extract/015398387359500862193_Titan_Andrey_S319_G13_V1-1_3nd_280-4_005_ali_DW_particles.mrcs J1/imported/015398387359500862193_Titan_Andrey_S319_G13_V1-1_3nd_280-4_005_ali_DW.mrc  2122.000000  3135.000000    34.352020   107.730259    93.345067     -0.83162     -0.83162 12145.710938 11774.434570   242.524216     0.000000     0.000000            1            1            1        10018     0.813550 2.397406e+05     0.022862          117 
000028@J287/extract/015398387359500862193_Titan_Andrey_S319_G13_V1-1_3nd_280-4_005_ali_DW_particles.mrcs J1/imported/015398387359500862193_Titan_Andrey_S319_G13_V1-1_3nd_280-4_005_ali_DW.mrc  1715.000000  2855.000000   166.296362    69.633831   -113.18980     -0.83162     -0.00562 12138.641602 11767.365234   242.524216     0.000000     0.000000            1            2            1        10018     0.803264 2.395310e+05     0.141742           25 
000036@J287/extract/015398387359500862193_Titan_Andrey_S319_G13_V1-1_3nd_280-4_005_ali_DW_particles.mrcs J1/imported/015398387359500862193_Titan_Andrey_S319_G13_V1-1_3nd_280-4_005_ali_DW.mrc  4618.000000  3030.000000    56.894603   104.996384    20.479006     0.820384     1.646384 12299.151367 11927.875000   242.524216     0.000000     0.000000            1            1            1        10018     0.802385 2.393735e+05     0.054740          518 
000040@J287/extract/015398387359500862193_Titan_Andrey_S319_G13_V1-1_3nd_280-4_005_ali_DW_particles.mrcs J1/imported/015398387359500862193_Titan_Andrey_S319_G13_V1-1_3nd_280-4_005_ali_DW.mrc  4543.000000  1296.000000   -103.69226    94.547390    -46.83544     -0.83162     4.950384 12372.774414 12001.498047   242.524216     0.000000     0.000000            1            2            1        10018     0.806438 2.394491e+05     0.208541           56 
000044@J287/extract/015398387359500862193_Titan_Andrey_S319_G13_V1-1_3nd_280-4_005_ali_DW_particles.mrcs J1/imported/015398387359500862193_Titan_Andrey_S319_G13_V1-1_3nd_280-4_005_ali_DW.mrc  3453.000000  3171.000000   -103.42661    77.744574   -140.60349     -1.65762     4.124384 12206.331055 11835.054688   242.524216     0.000000     0.000000            1            1            1        10018     0.812822 2.395087e+05     0.063350           75 
000007@J287/extract/015398799471476101309_Titan_Andrey_S319_G13_V1-1_2nd_143-8_000_ali_DW_particles.mrcs J1/imported/015398799471476101309_Titan_Andrey_S319_G13_V1-1_2nd_143-8_000_ali_DW.mrc  3440.000000  1410.000000   148.148540    95.201843   160.815846     0.820384     -0.83162 15088.327148 14841.296875     -9.24078     0.000000     0.000000            1            1            1        10019     0.805730 2.397298e+05     0.225799           37 
000011@J287/extract/015398799471476101309_Titan_Andrey_S319_G13_V1-1_2nd_143-8_000_ali_DW_particles.mrcs J1/imported/015398799471476101309_Titan_Andrey_S319_G13_V1-1_2nd_143-8_000_ali_DW.mrc  3865.000000  3407.000000    77.186023   132.036256   -115.98228     -2.48362     -2.48362 15179.289062 14932.258789     -9.24078     0.000000     0.000000            1            2            1        10019     0.810468 2.396899e+05     0.088213           90 
000013@J287/extract/015398799471476101309_Titan_Andrey_S319_G13_V1-1_2nd_143-8_000_ali_DW_particles.mrcs J1/imported/015398799471476101309_Titan_Andrey_S319_G13_V1-1_2nd_143-8_000_ali_DW.mrc  3910.000000  3735.000000   126.915097   149.899592    -44.42097     -1.65762     -1.65762 15215.135742 14968.105469     -9.24078     0.000000     0.000000            1            1            1        10019     0.809152 2.398903e+05     0.111149           92 
000019@J287/extract/015398799471476101309_Titan_Andrey_S319_G13_V1-1_2nd_143-8_000_ali_DW_particles.mrcs J1/imported/015398799471476101309_Titan_Andrey_S319_G13_V1-1_2nd_143-8_000_ali_DW.mrc  2040.000000  3951.000000    -15.22247   128.057614    -72.51023     3.298384     2.472384 15229.456055 14982.425781     -9.24078     0.000000     0.000000            1            2            1        10019     0.811833 2.403397e+05     0.153155           26 
000023@J287/extract/015398799471476101309_Titan_Andrey_S319_G13_V1-1_2nd_143-8_000_ali_DW_particles.mrcs J1/imported/015398799471476101309_Titan_Andrey_S319_G13_V1-1_2nd_143-8_000_ali_DW.mrc  2668.000000  2820.000000    -63.43212    20.961519    54.814995     -0.00562     4.950384 15068.889648 14821.859375     -9.24078     0.000000     0.000000            1            1            1        10019     0.825371 2.394045e+05     0.174664           50 
000026@J287/extract/015398799471476101309_Titan_Andrey_S319_G13_V1-1_2nd_143-8_000_ali_DW_particles.mrcs J1/imported/015398799471476101309_Titan_Andrey_S319_G13_V1-1_2nd_143-8_000_ali_DW.mrc  1403.000000  1137.000000    61.019704    25.500993   128.455888     -4.13562     0.820384 15096.442383 14849.412109     -9.24078     0.000000     0.000000            1            2            1        10019     0.811202 2.397598e+05     0.144342           82 
000027@J287/extract/015398799471476101309_Titan_Andrey_S319_G13_V1-1_2nd_143-8_000_ali_DW_particles.mrcs J1/imported/015398799471476101309_Titan_Andrey_S319_G13_V1-1_2nd_143-8_000_ali_DW.mrc  1700.000000  3785.000000    54.513127    21.113522   145.555307     2.472384     0.820384 15192.017578 14944.987305     -9.24078     0.000000     0.000000            1            1            1        10019     0.813465 2.399752e+05     0.186816           17 
000028@J287/extract/015398799471476101309_Titan_Andrey_S319_G13_V1-1_2nd_143-8_000_ali_DW_particles.mrcs J1/imported/015398799471476101309_Titan_Andrey_S319_G13_V1-1_2nd_143-8_000_ali_DW.mrc   384.000000   919.000000    -98.36227   111.878004   106.828022     -4.13562     -3.30962 15162.812500 14915.782227     -9.24078     0.000000     0.000000            1            2            1        10019     0.811496 2.395096e+05     0.126961           32 
000029@J287/extract/015398799471476101309_Titan_Andrey_S319_G13_V1-1_2nd_143-8_000_ali_DW_particles.mrcs J1/imported/015398799471476101309_Titan_Andrey_S319_G13_V1-1_2nd_143-8_000_ali_DW.mrc  4843.000000  1136.000000    -91.03297   141.233504    -64.28934     1.646384     -2.48362 15254.700195 15007.669922     -9.24078     0.000000     0.000000            1            1            1        10019     0.801459 2.400742e+05     0.068308           32 
000032@J287/extract/015398799471476101309_Titan_Andrey_S319_G13_V1-1_2nd_143-8_000_ali_DW_particles.mrcs J1/imported/015398799471476101309_Titan_Andrey_S319_G13_V1-1_2nd_143-8_000_ali_DW.mrc  2455.000000  2528.000000    83.066056    69.381299    -59.95794     2.472384     -5.78762 15036.844727 14789.814453     -9.24078     0.000000     0.000000            1            2            1        10019     0.825065 2.396142e+05     0.130265           25 
000034@J287/extract/015398799471476101309_Titan_Andrey_S319_G13_V1-1_2nd_143-8_000_ali_DW_particles.mrcs J1/imported/015398799471476101309_Titan_Andrey_S319_G13_V1-1_2nd_143-8_000_ali_DW.mrc  2719.000000   737.000000    -98.15600    14.485456    -40.17307     4.124384     0.820384 15123.614258 14876.583984     -9.24078     0.000000     0.000000            1            1            1        10019     0.807989 2.397069e+05     0.373575           43 
000037@J287/extract/015398799471476101309_Titan_Andrey_S319_G13_V1-1_2nd_143-8_000_ali_DW_particles.mrcs J1/imported/015398799471476101309_Titan_Andrey_S319_G13_V1-1_2nd_143-8_000_ali_DW.mrc  4088.000000  3179.000000   170.882467   149.524253    93.139296     1.646384     -0.00562 15179.279297 14932.249023     -9.24078     0.000000     0.000000            1            2            1        10019     0.811145 2.395769e+05     0.112941           27 
000039@J287/extract/015398799471476101309_Titan_Andrey_S319_G13_V1-1_2nd_143-8_000_ali_DW_particles.mrcs J1/imported/015398799471476101309_Titan_Andrey_S319_G13_V1-1_2nd_143-8_000_ali_DW.mrc  2975.000000   285.000000     8.800120    58.118773   167.963230     5.776384     7.428384 15179.539062 14932.508789     -9.24078     0.000000     0.000000            1            1            1        10019     0.825822 2.393813e+05     0.273350           94 
000040@J287/extract/015398799471476101309_Titan_Andrey_S319_G13_V1-1_2nd_143-8_000_ali_DW_particles.mrcs J1/imported/015398799471476101309_Titan_Andrey_S319_G13_V1-1_2nd_143-8_000_ali_DW.mrc  2833.000000  1952.000000    -48.30271    56.372168   136.965476     -1.65762     0.820384 15033.277344 14786.247070     -9.24078     0.000000     0.000000            1            2            1        10019     0.820150 2.394045e+05     0.088856           45 
000041@J287/extract/015398799471476101309_Titan_Andrey_S319_G13_V1-1_2nd_143-8_000_ali_DW_particles.mrcs J1/imported/015398799471476101309_Titan_Andrey_S319_G13_V1-1_2nd_143-8_000_ali_DW.mrc  5216.000000  3514.000000    -68.73662   144.671497    -17.42500     0.820384     -4.96162 15374.694336 15127.664062     -9.24078     0.000000     0.000000            1            1            1        10019     0.813059 2.397986e+05     0.076585           57 
000042@J287/extract/015398799471476101309_Titan_Andrey_S319_G13_V1-1_2nd_143-8_000_ali_DW_particles.mrcs J1/imported/015398799471476101309_Titan_Andrey_S319_G13_V1-1_2nd_143-8_000_ali_DW.mrc  4580.000000  1442.000000    -74.08712    17.829666   114.234042     -3.30962     -4.13562 15191.281250 14944.250977     -9.24078     0.000000     0.000000            1            2            1        10019     0.816335 2.396908e+05     0.080785           68 
000045@J287/extract/015398799471476101309_Titan_Andrey_S319_G13_V1-1_2nd_143-8_000_ali_DW_particles.mrcs J1/imported/015398799471476101309_Titan_Andrey_S319_G13_V1-1_2nd_143-8_000_ali_DW.mrc   917.000000  2165.000000   -102.42317   103.036169    -33.73687     1.646384     -0.00562 15071.038086 14824.007812     -9.24078     0.000000     0.000000            1            1            1        10019     0.808283 2.394260e+05     0.152886           80 
000002@J287/extract/015398800676813390475_Titan_Andrey_S319_G13_V1-1_2nd_140-21_007_ali_DW_particles.mrcs J1/imported/015398800676813390475_Titan_Andrey_S319_G13_V1-1_2nd_140-21_007_ali_DW.mrc   616.000000  1048.000000   -178.15845   117.706358   -149.07936     -0.83162     -0.00562 14557.943359 14215.613281    19.986258     0.000000     0.000000            1            1            1        10020     0.798356 2.413634e+05     0.221135           13 
000003@J287/extract/015398800676813390475_Titan_Andrey_S319_G13_V1-1_2nd_140-21_007_ali_DW_particles.mrcs J1/imported/015398800676813390475_Titan_Andrey_S319_G13_V1-1_2nd_140-21_007_ali_DW.mrc   447.000000   393.000000    -26.02283    59.435257    96.071599     -0.00562     -0.83162 14640.864258 14298.534180    19.986258     0.000000     0.000000            1            2            1        10020     0.834214 2.407701e+05     0.281169           30 
000010@J287/extract/015398800676813390475_Titan_Andrey_S319_G13_V1-1_2nd_140-21_007_ali_DW_particles.mrcs J1/imported/015398800676813390475_Titan_Andrey_S319_G13_V1-1_2nd_140-21_007_ali_DW.mrc  4563.000000   693.000000    -70.79564    37.479355    -53.01500    14.862384     8.254384 15086.360352 14744.030273    19.986258     0.000000     0.000000            1            1            1        10020     0.808527 2.409085e+05     0.191808           11 
000011@J287/extract/015398800676813390475_Titan_Andrey_S319_G13_V1-1_2nd_140-21_007_ali_DW_particles.mrcs J1/imported/015398800676813390475_Titan_Andrey_S319_G13_V1-1_2nd_140-21_007_ali_DW.mrc  2346.000000   555.000000    68.497421    45.352573   142.771288     3.298384     2.472384 14790.282227 14447.952148    19.986258     0.000000     0.000000            1            2            1        10020     0.820133 2.410567e+05     0.183620           25 
000014@J287/extract/015398800676813390475_Titan_Andrey_S319_G13_V1-1_2nd_140-21_007_ali_DW_particles.mrcs J1/imported/015398800676813390475_Titan_Andrey_S319_G13_V1-1_2nd_140-21_007_ali_DW.mrc  2495.000000   195.000000    -95.39897    40.187048     -9.85871     6.602384     4.950384 14857.645508 14515.315430    19.986258     0.000000     0.000000            1            1            1        10020     0.817439 2.409315e+05     0.207909           13 
000017@J287/extract/015398800676813390475_Titan_Andrey_S319_G13_V1-1_2nd_140-21_007_ali_DW_particles.mrcs J1/imported/015398800676813390475_Titan_Andrey_S319_G13_V1-1_2nd_140-21_007_ali_DW.mrc  5439.000000  2538.000000    -24.58612    55.148276    21.072170     -1.65762     -2.48362 15163.577148 14821.247070    19.986258     0.000000     0.000000            1            2            1        10020     0.810552 2.410189e+05     0.208733           14 
000018@J287/extract/015398800676813390475_Titan_Andrey_S319_G13_V1-1_2nd_140-21_007_ali_DW_particles.mrcs J1/imported/015398800676813390475_Titan_Andrey_S319_G13_V1-1_2nd_140-21_007_ali_DW.mrc  3124.000000   447.000000    -77.45467   121.578823    -58.24859     -1.65762     -6.61362 14880.932617 14538.602539    19.986258     0.000000     0.000000            1            1            1        10020     0.821552 2.412783e+05     0.225109           24 
000022@J287/extract/015398800676813390475_Titan_Andrey_S319_G13_V1-1_2nd_140-21_007_ali_DW_particles.mrcs J1/imported/015398800676813390475_Titan_Andrey_S319_G13_V1-1_2nd_140-21_007_ali_DW.mrc  5063.000000   444.000000   -102.44965   153.248499    88.924509     2.472384     -1.65762 15251.456055 14909.125977    19.986258     0.000000     0.000000            1            2            1        10020     0.812966 2.406962e+05     0.218802           12 
000028@J287/extract/015398800676813390475_Titan_Andrey_S319_G13_V1-1_2nd_140-21_007_ali_DW_particles.mrcs J1/imported/015398800676813390475_Titan_Andrey_S319_G13_V1-1_2nd_140-21_007_ali_DW.mrc  4517.000000  1169.000000    -44.73124   105.124895     4.004483     -7.43962     -5.78762 15013.210938 14670.880859    19.986258     0.000000     0.000000            1            1            1        10020     0.820140 2.410742e+05     0.200873           36 
000029@J287/extract/015398800676813390475_Titan_Andrey_S319_G13_V1-1_2nd_140-21_007_ali_DW_particles.mrcs J1/imported/015398800676813390475_Titan_Andrey_S319_G13_V1-1_2nd_140-21_007_ali_DW.mrc  4342.000000   190.000000    22.724537    58.060799    55.721030     -0.83162     -1.65762 15116.205078 14773.875000    19.986258     0.000000     0.000000            1            2            1        10020     0.817316 2.408987e+05     0.297427           13 
000031@J287/extract/015398800676813390475_Titan_Andrey_S319_G13_V1-1_2nd_140-21_007_ali_DW_particles.mrcs J1/imported/015398800676813390475_Titan_Andrey_S319_G13_V1-1_2nd_140-21_007_ali_DW.mrc  1807.000000  1756.000000    -13.61138    88.507120    38.205204     1.646384     -1.65762 14616.871094 14274.541016    19.986258     0.000000     0.000000            1            1            1        10020     0.825549 2.407790e+05     0.132005           19 
000035@J287/extract/015398800676813390475_Titan_Andrey_S319_G13_V1-1_2nd_140-21_007_ali_DW_particles.mrcs J1/imported/015398800676813390475_Titan_Andrey_S319_G13_V1-1_2nd_140-21_007_ali_DW.mrc   917.000000  3908.000000   -153.03258   115.114306    75.486008     -0.00562     -0.00562 14815.854492 14473.524414    19.986258     0.000000     0.000000            1            2            1        10020     0.816350 2.410078e+05     0.116729           23 
000039@J287/extract/015398800676813390475_Titan_Andrey_S319_G13_V1-1_2nd_140-21_007_ali_DW_particles.mrcs J1/imported/015398800676813390475_Titan_Andrey_S319_G13_V1-1_2nd_140-21_007_ali_DW.mrc  1022.000000   953.000000    -22.20639   112.875199   163.670640     -0.00562     0.820384 14612.750977 14270.420898    19.986258     0.000000     0.000000            1            1            1        10020     0.812372 2.407363e+05     0.154413           28 
000043@J287/extract/015398800676813390475_Titan_Andrey_S319_G13_V1-1_2nd_140-21_007_ali_DW_particles.mrcs J1/imported/015398800676813390475_Titan_Andrey_S319_G13_V1-1_2nd_140-21_007_ali_DW.mrc   166.000000  2770.000000   170.516900    63.145863    17.998276     -0.00562     0.820384 14567.967773 14225.637695    19.986258     0.000000     0.000000            1            2            1        10020     0.825937 2.405847e+05     0.154926           28 
000044@J287/extract/015398800676813390475_Titan_Andrey_S319_G13_V1-1_2nd_140-21_007_ali_DW_particles.mrcs J1/imported/015398800676813390475_Titan_Andrey_S319_G13_V1-1_2nd_140-21_007_ali_DW.mrc  5389.000000  3742.000000    -72.57206    83.081094    -93.70616     -1.65762     0.820384 15226.973633 14884.643555    19.986258     0.000000     0.000000            1            1            1        10020     0.824941 2.407810e+05     0.216268           14 
000047@J287/extract/015398800676813390475_Titan_Andrey_S319_G13_V1-1_2nd_140-21_007_ali_DW_particles.mrcs J1/imported/015398800676813390475_Titan_Andrey_S319_G13_V1-1_2nd_140-21_007_ali_DW.mrc  4226.000000  2892.000000    83.859463   116.061811   101.333096     1.646384     -0.00562 14956.342773 14614.012695    19.986258     0.000000     0.000000            1            2            1        10020     0.812875 2.408926e+05     0.537837           28 
000049@J287/extract/015398800676813390475_Titan_Andrey_S319_G13_V1-1_2nd_140-21_007_ali_DW_particles.mrcs J1/imported/015398800676813390475_Titan_Andrey_S319_G13_V1-1_2nd_140-21_007_ali_DW.mrc  2480.000000  3238.000000   115.610886    80.018643    59.914651     0.820384     0.820384 14757.541992 14415.211914    19.986258     0.000000     0.000000            1            1            1        10020     0.814020 2.408855e+05     0.163182           24 
000050@J287/extract/015398800676813390475_Titan_Andrey_S319_G13_V1-1_2nd_140-21_007_ali_DW_particles.mrcs J1/imported/015398800676813390475_Titan_Andrey_S319_G13_V1-1_2nd_140-21_007_ali_DW.mrc  5219.000000  2275.000000    -25.19819   129.513649    37.915924     -7.43962     -3.30962 15111.712891 14769.382812    19.986258     0.000000     0.000000            1            2            1        10020     0.804110 2.413422e+05     0.743366           23 
000054@J287/extract/015398800676813390475_Titan_Andrey_S319_G13_V1-1_2nd_140-21_007_ali_DW_particles.mrcs J1/imported/015398800676813390475_Titan_Andrey_S319_G13_V1-1_2nd_140-21_007_ali_DW.mrc  5381.000000  1978.000000   155.868118   146.563880     -3.96060     -0.83162     4.124384 15155.030273 14812.700195    19.986258     0.000000     0.000000            1            1            1        10020     0.825994 2.408218e+05     0.098195            8 
000055@J287/extract/015398800676813390475_Titan_Andrey_S319_G13_V1-1_2nd_140-21_007_ali_DW_particles.mrcs J1/imported/015398800676813390475_Titan_Andrey_S319_G13_V1-1_2nd_140-21_007_ali_DW.mrc   282.000000  2368.000000   -176.40687   141.878126   173.366293     -6.61362     4.124384 14505.434570 14163.104492    19.986258     0.000000     0.000000            1            2            1        10020     0.820271 2.408911e+05     0.262707            9 
000064@J287/extract/015398800676813390475_Titan_Andrey_S319_G13_V1-1_2nd_140-21_007_ali_DW_particles.mrcs J1/imported/015398800676813390475_Titan_Andrey_S319_G13_V1-1_2nd_140-21_007_ali_DW.mrc  1144.000000  3444.000000    95.336345   147.339988   -139.85102     -1.65762     -0.83162 14710.729492 14368.399414    19.986258     0.000000     0.000000            1            1            1        10020     0.831660 2.407353e+05     0.243747           12 
000009@J287/extract/015400379958006810792_Titan_Andrey_S319_G13_V1-1_3nd_287-6_004_ali_DW_particles.mrcs J1/imported/015400379958006810792_Titan_Andrey_S319_G13_V1-1_3nd_287-6_004_ali_DW.mrc  1132.000000  3507.000000   141.368291   116.568167   100.975099     1.646384     -1.65762 14267.611328 14081.889648    -84.71780     0.000000     0.000000            1            2            1        10021     0.796813 2.387317e+05     0.048795          358 
000011@J287/extract/015400379958006810792_Titan_Andrey_S319_G13_V1-1_3nd_287-6_004_ali_DW_particles.mrcs J1/imported/015400379958006810792_Titan_Andrey_S319_G13_V1-1_3nd_287-6_004_ali_DW.mrc  4881.000000  1182.000000   127.782480    49.213049    60.031646     -1.65762     0.820384 14196.084961 14010.363281    -84.71780     0.000000     0.000000            1            1            1        10021     0.808463 2.388469e+05     0.064332           77 
000012@J287/extract/015400379958006810792_Titan_Andrey_S319_G13_V1-1_3nd_287-6_004_ali_DW_particles.mrcs J1/imported/015400379958006810792_Titan_Andrey_S319_G13_V1-1_3nd_287-6_004_ali_DW.mrc  3186.000000  3805.000000   129.396597    59.422013   114.273498     -2.48362     2.472384 14363.666992 14177.945312    -84.71780     0.000000     0.000000            1            2            1        10021     0.805345 2.387546e+05     0.143010          144 
000014@J287/extract/015400379958006810792_Titan_Andrey_S319_G13_V1-1_3nd_287-6_004_ali_DW_particles.mrcs J1/imported/015400379958006810792_Titan_Andrey_S319_G13_V1-1_3nd_287-6_004_ali_DW.mrc  1229.000000  2701.000000    -75.30464    78.193943   108.769180     -1.65762     -4.96162 14160.997070 13975.275391    -84.71780     0.000000     0.000000            1            1            1        10021     0.803276 2.391044e+05     0.073029          143 
000018@J287/extract/015400379958006810792_Titan_Andrey_S319_G13_V1-1_3nd_287-6_004_ali_DW_particles.mrcs J1/imported/015400379958006810792_Titan_Andrey_S319_G13_V1-1_3nd_287-6_004_ali_DW.mrc  2234.000000  1499.000000   121.741506   114.153066    -63.81387     -2.48362     -1.65762 14073.527344 13887.805664    -84.71780     0.000000     0.000000            1            2            1        10021     0.827309 2.384611e+05     0.078810           32 
000023@J287/extract/015400379958006810792_Titan_Andrey_S319_G13_V1-1_3nd_287-6_004_ali_DW_particles.mrcs J1/imported/015400379958006810792_Titan_Andrey_S319_G13_V1-1_3nd_287-6_004_ali_DW.mrc  3191.000000  2459.000000   172.022641    96.267164    92.956727     -0.83162     -1.65762 14103.833984 13918.112305    -84.71780     0.000000     0.000000            1            1            1        10021     0.773121 2.392634e+05     0.109783          132 
000029@J287/extract/015400379958006810792_Titan_Andrey_S319_G13_V1-1_3nd_287-6_004_ali_DW_particles.mrcs J1/imported/015400379958006810792_Titan_Andrey_S319_G13_V1-1_3nd_287-6_004_ali_DW.mrc  4934.000000   396.000000   -124.82010    97.846014    -27.94615     -2.48362     1.646384 14251.557617 14065.835938    -84.71780     0.000000     0.000000            1            2            1        10021     0.810518 2.391309e+05     0.184559           11 
000030@J287/extract/015400379958006810792_Titan_Andrey_S319_G13_V1-1_3nd_287-6_004_ali_DW_particles.mrcs J1/imported/015400379958006810792_Titan_Andrey_S319_G13_V1-1_3nd_287-6_004_ali_DW.mrc  2883.000000   890.000000    75.373144    31.316682     4.538433     0.820384     -1.65762 14134.199219 13948.477539    -84.71780     0.000000     0.000000            1            1            1        10021     0.795892 2.389877e+05     0.296451           76 
000035@J287/extract/015400379958006810792_Titan_Andrey_S319_G13_V1-1_3nd_287-6_004_ali_DW_particles.mrcs J1/imported/015400379958006810792_Titan_Andrey_S319_G13_V1-1_3nd_287-6_004_ali_DW.mrc  2153.000000  2768.000000    35.803272   111.501961   -118.49706     -0.83162     1.646384 14144.718750 13958.997070    -84.71780     0.000000     0.000000            1            2            1        10021     0.809191 2.391215e+05     0.169502          122 
000040@J287/extract/015400379958006810792_Titan_Andrey_S319_G13_V1-1_3nd_287-6_004_ali_DW_particles.mrcs J1/imported/015400379958006810792_Titan_Andrey_S319_G13_V1-1_3nd_287-6_004_ali_DW.mrc  2654.000000  1837.000000   160.935860   119.131451   110.052505     4.950384     -0.00562 14060.475586 13874.753906    -84.71780     0.000000     0.000000            1            1            1        10021     0.806806 2.384580e+05     0.127421          192 
000004@J287/extract/015400937083514794411_Titan_Andrey_S319_G13_V1-1_3nd_308-11_000_ali_DW_particles.mrcs J1/imported/015400937083514794411_Titan_Andrey_S319_G13_V1-1_3nd_308-11_000_ali_DW.mrc  3349.000000  2838.000000   -135.64998    63.382156     -5.39441     -1.65762     -5.78762 13810.568359 13601.364258    -10.98682     0.000000     0.000000            1            1            1        10022     0.814146 2.390038e+05     0.071626          151 
000007@J287/extract/015400937083514794411_Titan_Andrey_S319_G13_V1-1_3nd_308-11_000_ali_DW_particles.mrcs J1/imported/015400937083514794411_Titan_Andrey_S319_G13_V1-1_3nd_308-11_000_ali_DW.mrc  2076.000000  1133.000000    -41.61166    22.738083   -105.72690     1.646384     -1.65762 13826.824219 13617.620117    -10.98682     0.000000     0.000000            1            2            1        10022     0.805616 2.389665e+05     0.155975           11 
000008@J287/extract/015400937083514794411_Titan_Andrey_S319_G13_V1-1_3nd_308-11_000_ali_DW_particles.mrcs J1/imported/015400937083514794411_Titan_Andrey_S319_G13_V1-1_3nd_308-11_000_ali_DW.mrc  2283.000000   705.000000   124.119822   134.492781    15.156781     0.820384     -0.00562 13864.070312 13654.866211    -10.98682     0.000000     0.000000            1            1            1        10022     0.810445 2.386050e+05     0.177581          135 
000016@J287/extract/015400937083514794411_Titan_Andrey_S319_G13_V1-1_3nd_308-11_000_ali_DW_particles.mrcs J1/imported/015400937083514794411_Titan_Andrey_S319_G13_V1-1_3nd_308-11_000_ali_DW.mrc  4785.000000  1851.000000    27.820454    22.886041   107.051105     -4.13562     -2.48362 13850.837891 13641.633789    -10.98682     0.000000     0.000000            1            2            1        10022     0.805305 2.388402e+05     0.195612            7 
000022@J287/extract/015400937083514794411_Titan_Andrey_S319_G13_V1-1_3nd_308-11_000_ali_DW_particles.mrcs J1/imported/015400937083514794411_Titan_Andrey_S319_G13_V1-1_3nd_308-11_000_ali_DW.mrc  4943.000000  3792.000000    49.104540    47.205871     3.761119     -1.65762     1.646384 14025.410156 13816.206055    -10.98682     0.000000     0.000000            1            1            1        10022     0.810121 2.388987e+05     0.395605          111 
000026@J287/extract/015400937083514794411_Titan_Andrey_S319_G13_V1-1_3nd_308-11_000_ali_DW_particles.mrcs J1/imported/015400937083514794411_Titan_Andrey_S319_G13_V1-1_3nd_308-11_000_ali_DW.mrc  4999.000000  2341.000000    15.992962   109.103084   -145.05943     -0.00562     -0.00562 13875.038086 13665.833984    -10.98682     0.000000     0.000000            1            2            1        10022     0.797157 2.388289e+05     0.046602           54 
000027@J287/extract/015400937083514794411_Titan_Andrey_S319_G13_V1-1_3nd_308-11_000_ali_DW_particles.mrcs J1/imported/015400937083514794411_Titan_Andrey_S319_G13_V1-1_3nd_308-11_000_ali_DW.mrc  4062.000000  2230.000000    -12.21027    89.706805   -169.89768     -1.65762     1.646384 13790.530273 13581.326172    -10.98682     0.000000     0.000000            1            1            1        10022     0.793438 2.389454e+05     0.207217           11 
000028@J287/extract/015400937083514794411_Titan_Andrey_S319_G13_V1-1_3nd_308-11_000_ali_DW_particles.mrcs J1/imported/015400937083514794411_Titan_Andrey_S319_G13_V1-1_3nd_308-11_000_ali_DW.mrc  4476.000000   406.000000   -158.35288    70.924801   -160.65695     -2.48362     -0.00562 13966.238281 13757.034180    -10.98682     0.000000     0.000000            1            2            1        10022     0.803151 2.389102e+05     0.126324           39 
000035@J287/extract/015400937083514794411_Titan_Andrey_S319_G13_V1-1_3nd_308-11_000_ali_DW_particles.mrcs J1/imported/015400937083514794411_Titan_Andrey_S319_G13_V1-1_3nd_308-11_000_ali_DW.mrc  5243.000000   520.000000   -125.63702    56.648834   110.678872     -1.65762     -1.65762 14025.238281 13816.034180    -10.98682     0.000000     0.000000            1            1            1        10022     0.807724 2.389974e+05     0.196104          110 
000039@J287/extract/015400937083514794411_Titan_Andrey_S319_G13_V1-1_3nd_308-11_000_ali_DW_particles.mrcs J1/imported/015400937083514794411_Titan_Andrey_S319_G13_V1-1_3nd_308-11_000_ali_DW.mrc   655.000000  2276.000000   -114.72542    80.004576    -80.53294     -0.00562     -0.00562 13859.326172 13650.122070    -10.98682     0.000000     0.000000            1            2            1        10022     0.810759 2.388166e+05     0.082682          153 
000048@J287/extract/015400937083514794411_Titan_Andrey_S319_G13_V1-1_3nd_308-11_000_ali_DW_particles.mrcs J1/imported/015400937083514794411_Titan_Andrey_S319_G13_V1-1_3nd_308-11_000_ali_DW.mrc  2407.000000   466.000000   -162.57346    67.088775    83.154162     -5.78762     -9.91762 13891.509766 13682.305664    -10.98682     0.000000     0.000000            1            1            1        10022     0.804233 2.387264e+05     0.030935           93 
000001@J287/extract/015404150743227584081_Titan_Andrey_S319_G13_V1-1_2nd_167-19_007_ali_DW_particles.mrcs J1/imported/015404150743227584081_Titan_Andrey_S319_G13_V1-1_2nd_167-19_007_ali_DW.mrc  3504.000000  1508.000000   -167.46293    44.099991    -59.32571     -0.00562     -3.30962 13770.577148 13437.318359    21.997274     0.000000     0.000000            1            1            1        10023     0.800870 2.390726e+05     0.306422          149 
000011@J287/extract/015404150743227584081_Titan_Andrey_S319_G13_V1-1_2nd_167-19_007_ali_DW_particles.mrcs J1/imported/015404150743227584081_Titan_Andrey_S319_G13_V1-1_2nd_167-19_007_ali_DW.mrc  1251.000000  1127.000000   132.382010    69.915025   -129.57742     -2.48362     -4.13562 13801.750977 13468.492188    21.997274     0.000000     0.000000            1            2            1        10023     0.800624 2.393229e+05     0.068757           71 
000019@J287/extract/015404150743227584081_Titan_Andrey_S319_G13_V1-1_2nd_167-19_007_ali_DW_particles.mrcs J1/imported/015404150743227584081_Titan_Andrey_S319_G13_V1-1_2nd_167-19_007_ali_DW.mrc  2145.000000  2676.000000   179.995289   143.416285   -113.41177     0.820384     0.820384 13745.500977 13412.242188    21.997274     0.000000     0.000000            1            1            1        10023     0.794288 2.392068e+05     0.213770           26 
000023@J287/extract/015404150743227584081_Titan_Andrey_S319_G13_V1-1_2nd_167-19_007_ali_DW_particles.mrcs J1/imported/015404150743227584081_Titan_Andrey_S319_G13_V1-1_2nd_167-19_007_ali_DW.mrc  5053.000000   453.000000   -178.15194    95.054525    -87.20248     -0.00562     0.820384 14084.235352 13750.976562    21.997274     0.000000     0.000000            1            2            1        10023     0.795106 2.392381e+05     0.253128           71 
000025@J287/extract/015404150743227584081_Titan_Andrey_S319_G13_V1-1_2nd_167-19_007_ali_DW_particles.mrcs J1/imported/015404150743227584081_Titan_Andrey_S319_G13_V1-1_2nd_167-19_007_ali_DW.mrc   457.000000  1881.000000   -102.11699    83.811404     3.781675     -7.43962     -1.65762 13776.349609 13443.090820    21.997274     0.000000     0.000000            1            1            1        10023     0.821238 2.392749e+05     0.123477           49 
000030@J287/extract/015404150743227584081_Titan_Andrey_S319_G13_V1-1_2nd_167-19_007_ali_DW_particles.mrcs J1/imported/015404150743227584081_Titan_Andrey_S319_G13_V1-1_2nd_167-19_007_ali_DW.mrc  1039.000000  1311.000000    -52.56865    60.547396   165.079211     5.776384     -1.65762 13793.806641 13460.547852    21.997274     0.000000     0.000000            1            2            1        10023     0.795239 2.396820e+05     0.152039           67 
000036@J287/extract/015404150743227584081_Titan_Andrey_S319_G13_V1-1_2nd_167-19_007_ali_DW_particles.mrcs J1/imported/015404150743227584081_Titan_Andrey_S319_G13_V1-1_2nd_167-19_007_ali_DW.mrc  3165.000000  3434.000000   -114.04297    36.799692   -142.94922     3.298384     0.820384 13830.502930 13497.244141    21.997274     0.000000     0.000000            1            1            1        10023     0.807033 2.392445e+05     0.152035           23 
000039@J287/extract/015404150743227584081_Titan_Andrey_S319_G13_V1-1_2nd_167-19_007_ali_DW_particles.mrcs J1/imported/015404150743227584081_Titan_Andrey_S319_G13_V1-1_2nd_167-19_007_ali_DW.mrc  3752.000000  2041.000000   -103.86514   147.174349   -150.72218     -3.30962     -4.13562 13750.134766 13416.875977    21.997274     0.000000     0.000000            1            2            1        10023     0.811383 2.393200e+05     0.209957           33 
000043@J287/extract/015404150743227584081_Titan_Andrey_S319_G13_V1-1_2nd_167-19_007_ali_DW_particles.mrcs J1/imported/015404150743227584081_Titan_Andrey_S319_G13_V1-1_2nd_167-19_007_ali_DW.mrc  4214.000000  2410.000000   -165.48348    86.713109    68.220001     2.472384     -3.30962 13786.237305 13452.978516    21.997274     0.000000     0.000000            1            1            1        10023     0.810564 2.389991e+05     0.056882           96 
000047@J287/extract/015404150743227584081_Titan_Andrey_S319_G13_V1-1_2nd_167-19_007_ali_DW_particles.mrcs J1/imported/015404150743227584081_Titan_Andrey_S319_G13_V1-1_2nd_167-19_007_ali_DW.mrc  5057.000000  2825.000000    -15.49767   137.459509   107.432202     2.472384     3.298384 13897.970703 13564.711914    21.997274     0.000000     0.000000            1            2            1        10023     0.823570 2.391098e+05     0.061033          130 
000050@J287/extract/015404150743227584081_Titan_Andrey_S319_G13_V1-1_2nd_167-19_007_ali_DW_particles.mrcs J1/imported/015404150743227584081_Titan_Andrey_S319_G13_V1-1_2nd_167-19_007_ali_DW.mrc  1358.000000  2211.000000   129.615821   137.568170    -39.23081     -1.65762     0.820384 13747.020508 13413.761719    21.997274     0.000000     0.000000            1            1            1        10023     0.811093 2.391264e+05     0.289975          104 
000051@J287/extract/015404150743227584081_Titan_Andrey_S319_G13_V1-1_2nd_167-19_007_ali_DW_particles.mrcs J1/imported/015404150743227584081_Titan_Andrey_S319_G13_V1-1_2nd_167-19_007_ali_DW.mrc   325.000000   427.000000    -70.68068    56.058398   125.501158     -2.48362     -2.48362 13974.540039 13641.281250    21.997274     0.000000     0.000000            1            2            1        10023     0.809512 2.390293e+05     0.271596           31 
000058@J287/extract/015404150743227584081_Titan_Andrey_S319_G13_V1-1_2nd_167-19_007_ali_DW_particles.mrcs J1/imported/015404150743227584081_Titan_Andrey_S319_G13_V1-1_2nd_167-19_007_ali_DW.mrc  2550.000000   772.000000    77.807422    91.403782   -170.66168     -4.96162     4.124384 13818.402344 13485.143555    21.997274     0.000000     0.000000            1            1            1        10023     0.799300 2.394601e+05     0.122346           61 
000061@J287/extract/015404150743227584081_Titan_Andrey_S319_G13_V1-1_2nd_167-19_007_ali_DW_particles.mrcs J1/imported/015404150743227584081_Titan_Andrey_S319_G13_V1-1_2nd_167-19_007_ali_DW.mrc  4829.000000   849.000000   -146.95739   143.560609   136.969130     -0.00562     1.646384 13985.357422 13652.098633    21.997274     0.000000     0.000000            1            2            1        10023     0.801076 2.389604e+05     0.175718           75 
000062@J287/extract/015404150743227584081_Titan_Andrey_S319_G13_V1-1_2nd_167-19_007_ali_DW_particles.mrcs J1/imported/015404150743227584081_Titan_Andrey_S319_G13_V1-1_2nd_167-19_007_ali_DW.mrc   137.000000  3633.000000    20.241230   110.344211   -114.98806     0.820384     -0.83162 13935.013672 13601.754883    21.997274     0.000000     0.000000            1            1            1        10023     0.809404 2.393328e+05     0.130055          119 
000001@J287/extract/015407284193796113971_Titan_Andrey_S319_G13_V1-1_3nd_308-4_002_ali_DW_particles.mrcs J1/imported/015407284193796113971_Titan_Andrey_S319_G13_V1-1_3nd_308-4_002_ali_DW.mrc  2265.000000   370.000000     -5.19078    95.699689   133.963643     -7.43962     -0.83162  7323.861816  6502.283691    -32.20642     0.000000     0.000000            1            2            1        10024     0.817565 2.396561e+05     0.056240           56 
000004@J287/extract/015407284193796113971_Titan_Andrey_S319_G13_V1-1_3nd_308-4_002_ali_DW_particles.mrcs J1/imported/015407284193796113971_Titan_Andrey_S319_G13_V1-1_3nd_308-4_002_ali_DW.mrc  4284.000000  3262.000000   106.453741   121.144794    99.481248     -3.30962     3.298384  7529.330566  6707.752441    -32.20642     0.000000     0.000000            1            1            1        10024     0.814918 2.396740e+05     0.121606           68 
000011@J287/extract/015407284193796113971_Titan_Andrey_S319_G13_V1-1_3nd_308-4_002_ali_DW_particles.mrcs J1/imported/015407284193796113971_Titan_Andrey_S319_G13_V1-1_3nd_308-4_002_ali_DW.mrc  1660.000000   490.000000   -164.41258    24.156253   -125.24029     -1.65762     -3.30962  7313.994141  6492.416016    -32.20642     0.000000     0.000000            1            2            1        10024     0.809483 2.395860e+05     0.105943           23 
000013@J287/extract/015407284193796113971_Titan_Andrey_S319_G13_V1-1_3nd_308-4_002_ali_DW_particles.mrcs J1/imported/015407284193796113971_Titan_Andrey_S319_G13_V1-1_3nd_308-4_002_ali_DW.mrc  1642.000000  1757.000000    -16.44539    93.270629     0.661192     1.646384     -1.65762  7325.723633  6504.145508    -32.20642     0.000000     0.000000            1            1            1        10024     0.822316 2.394133e+05     0.054833          104 
000017@J287/extract/015407284193796113971_Titan_Andrey_S319_G13_V1-1_3nd_308-4_002_ali_DW_particles.mrcs J1/imported/015407284193796113971_Titan_Andrey_S319_G13_V1-1_3nd_308-4_002_ali_DW.mrc  2317.000000   743.000000   -120.42489    84.738212    -71.10499     -0.83162     1.646384  7322.483398  6500.905273    -32.20642     0.000000     0.000000            1            2            1        10024     0.823626 2.395130e+05     0.171070           29 
000018@J287/extract/015407284193796113971_Titan_Andrey_S319_G13_V1-1_3nd_308-4_002_ali_DW_particles.mrcs J1/imported/015407284193796113971_Titan_Andrey_S319_G13_V1-1_3nd_308-4_002_ali_DW.mrc  3752.000000  3192.000000   -112.60931    27.675115    17.884672     -1.65762     -4.96162  7502.518555  6680.940430    -32.20642     0.000000     0.000000            1            1            1        10024     0.810009 2.394698e+05     0.109671           29 
000021@J287/extract/015407284193796113971_Titan_Andrey_S319_G13_V1-1_3nd_308-4_002_ali_DW_particles.mrcs J1/imported/015407284193796113971_Titan_Andrey_S319_G13_V1-1_3nd_308-4_002_ali_DW.mrc  3180.000000  1632.000000   123.492756    47.687119   -121.76690     2.472384     -0.83162  7362.539551  6540.961426    -32.20642     0.000000     0.000000            1            2            1        10024     0.822645 2.395239e+05     0.167187           68 
000025@J287/extract/015407284193796113971_Titan_Andrey_S319_G13_V1-1_3nd_308-4_002_ali_DW_particles.mrcs J1/imported/015407284193796113971_Titan_Andrey_S319_G13_V1-1_3nd_308-4_002_ali_DW.mrc   934.000000  2985.000000    -32.09475   111.518630    -29.60133     -5.78762     0.820384  7338.124512  6516.546387    -32.20642     0.000000     0.000000            1            1            1        10024     0.803760 2.398508e+05     0.108834           93 
000027@J287/extract/015407284193796113971_Titan_Andrey_S319_G13_V1-1_3nd_308-4_002_ali_DW_particles.mrcs J1/imported/015407284193796113971_Titan_Andrey_S319_G13_V1-1_3nd_308-4_002_ali_DW.mrc  3170.000000   908.000000    25.658689    76.362079    36.962096     1.646384     -4.13562  7370.430176  6548.852051    -32.20642     0.000000     0.000000            1            2            1        10024     0.812213 2.395245e+05     0.081602           82 
000002@J287/extract/015411399786747750811_Titan_Andrey_S319_G13_V1-1_2nd_146-18_000_ali_DW_particles.mrcs J1/imported/015411399786747750811_Titan_Andrey_S319_G13_V1-1_2nd_146-18_000_ali_DW.mrc  3798.000000  2505.000000   -120.04354    38.261480    -62.20453     9.080384     4.124384  8801.886719  8691.227539    -10.37548     0.000000     0.000000            1            2            1        10025     0.805002 2.387094e+05     0.183884           18 
000010@J287/extract/015411399786747750811_Titan_Andrey_S319_G13_V1-1_2nd_146-18_000_ali_DW_particles.mrcs J1/imported/015411399786747750811_Titan_Andrey_S319_G13_V1-1_2nd_146-18_000_ali_DW.mrc  4418.000000  1640.000000   -127.67107   149.865564   104.472616     -1.65762     0.820384  8815.351562  8704.692383    -10.37548     0.000000     0.000000            1            1            1        10025     0.815592 2.384892e+05     0.121919           15 
000013@J287/extract/015411399786747750811_Titan_Andrey_S319_G13_V1-1_2nd_146-18_000_ali_DW_particles.mrcs J1/imported/015411399786747750811_Titan_Andrey_S319_G13_V1-1_2nd_146-18_000_ali_DW.mrc  4133.000000  3874.000000   160.779972    93.912077   111.882078     4.124384     -0.00562  8982.341797  8871.682617    -10.37548     0.000000     0.000000            1            2            1        10025     0.798796 2.388005e+05     0.048205           45 
000014@J287/extract/015411399786747750811_Titan_Andrey_S319_G13_V1-1_2nd_146-18_000_ali_DW_particles.mrcs J1/imported/015411399786747750811_Titan_Andrey_S319_G13_V1-1_2nd_146-18_000_ali_DW.mrc  3740.000000  3675.000000    -49.41610    37.782543   168.509903     -3.30962     1.646384  8939.567383  8828.908203    -10.37548     0.000000     0.000000            1            1            1        10025     0.800073 2.389480e+05     0.170887           89 
000027@J287/extract/015411399786747750811_Titan_Andrey_S319_G13_V1-1_2nd_146-18_000_ali_DW_particles.mrcs J1/imported/015411399786747750811_Titan_Andrey_S319_G13_V1-1_2nd_146-18_000_ali_DW.mrc  5191.000000  3822.000000   107.486879    35.385904   165.583099     -1.65762     -0.00562  8963.107422  8852.448242    -10.37548     0.000000     0.000000            1            2            1        10025     0.800159 2.388227e+05     0.189582           24 
000028@J287/extract/015411399786747750811_Titan_Andrey_S319_G13_V1-1_2nd_146-18_000_ali_DW_particles.mrcs J1/imported/015411399786747750811_Titan_Andrey_S319_G13_V1-1_2nd_146-18_000_ali_DW.mrc  5572.000000  2892.000000    -95.93976    37.077915    93.168759     5.776384     4.124384  8909.911133  8799.251953    -10.37548     0.000000     0.000000            1            1            1        10025     0.796564 2.387990e+05     0.395358           25 
000029@J287/extract/015411399786747750811_Titan_Andrey_S319_G13_V1-1_2nd_146-18_000_ali_DW_particles.mrcs J1/imported/015411399786747750811_Titan_Andrey_S319_G13_V1-1_2nd_146-18_000_ali_DW.mrc   986.000000  2852.000000    -52.13337   154.013636    74.283886     3.298384     -5.78762  8708.033203  8597.374023    -10.37548     0.000000     0.000000            1            2            1        10025     0.812462 2.386187e+05     0.277033           33 
000031@J287/extract/015411399786747750811_Titan_Andrey_S319_G13_V1-1_2nd_146-18_000_ali_DW_particles.mrcs J1/imported/015411399786747750811_Titan_Andrey_S319_G13_V1-1_2nd_146-18_000_ali_DW.mrc  1268.000000  3938.000000   158.226295   127.829938   121.394612     -0.00562     -0.83162  8807.662109  8697.002930    -10.37548     0.000000     0.000000            1            1            1        10025     0.821864 2.385345e+05     0.195634           54 
000033@J287/extract/015411399786747750811_Titan_Andrey_S319_G13_V1-1_2nd_146-18_000_ali_DW_particles.mrcs J1/imported/015411399786747750811_Titan_Andrey_S319_G13_V1-1_2nd_146-18_000_ali_DW.mrc  5239.000000  1496.000000    -51.23628    64.620570   150.125346     4.124384     -3.30962  8866.326172  8755.666992    -10.37548     0.000000     0.000000            1            2            1        10025     0.804540 2.386424e+05     0.107596           56 
000034@J287/extract/015411399786747750811_Titan_Andrey_S319_G13_V1-1_2nd_146-18_000_ali_DW_particles.mrcs J1/imported/015411399786747750811_Titan_Andrey_S319_G13_V1-1_2nd_146-18_000_ali_DW.mrc  5564.000000   596.000000    -27.68488    90.811858    64.244707     -0.00562     -0.00562  8898.939453  8788.280273    -10.37548     0.000000     0.000000            1            1            1        10025     0.792513 2.385462e+05     0.141850          162 
000037@J287/extract/015411399786747750811_Titan_Andrey_S319_G13_V1-1_2nd_146-18_000_ali_DW_particles.mrcs J1/imported/015411399786747750811_Titan_Andrey_S319_G13_V1-1_2nd_146-18_000_ali_DW.mrc  4382.000000  3865.000000   129.784576    87.031560   104.783202     0.820384     -0.00562  8982.460938  8871.801758    -10.37548     0.000000     0.000000            1            2            1        10025     0.806169 2.386825e+05     0.118282           27 
000045@J287/extract/015411399786747750811_Titan_Andrey_S319_G13_V1-1_2nd_146-18_000_ali_DW_particles.mrcs J1/imported/015411399786747750811_Titan_Andrey_S319_G13_V1-1_2nd_146-18_000_ali_DW.mrc   237.000000  2567.000000     -3.73031    59.533505    -70.40041     0.820384     -0.00562  8705.157227  8594.498047    -10.37548     0.000000     0.000000            1            1            1        10025     0.792695 2.388522e+05     0.143459           11 
000055@J287/extract/015411399786747750811_Titan_Andrey_S319_G13_V1-1_2nd_146-18_000_ali_DW_particles.mrcs J1/imported/015411399786747750811_Titan_Andrey_S319_G13_V1-1_2nd_146-18_000_ali_DW.mrc  5391.000000  1733.000000   114.750079   151.581977    -10.38869     -0.83162     3.298384  8875.830078  8765.170898    -10.37548     0.000000     0.000000            1            2            1        10025     0.810563 2.387911e+05     0.062198           64 
000059@J287/extract/015411399786747750811_Titan_Andrey_S319_G13_V1-1_2nd_146-18_000_ali_DW_particles.mrcs J1/imported/015411399786747750811_Titan_Andrey_S319_G13_V1-1_2nd_146-18_000_ali_DW.mrc  5032.000000  3312.000000    -82.49019   153.569085   -130.49297     0.820384     -0.83162  8925.100586  8814.441406    -10.37548     0.000000     0.000000            1            1            1        10025     0.799921 2.387550e+05     0.067633           44 
000063@J287/extract/015411399786747750811_Titan_Andrey_S319_G13_V1-1_2nd_146-18_000_ali_DW_particles.mrcs J1/imported/015411399786747750811_Titan_Andrey_S319_G13_V1-1_2nd_146-18_000_ali_DW.mrc  3757.000000  1855.000000    35.680711    99.145682    74.595366     3.298384     3.298384  8772.839844  8662.180664    -10.37548     0.000000     0.000000            1            2            1        10025     0.822189 2.381582e+05     0.115652           48 
000007@J287/extract/015411761051394521062_Titan_Andrey_S319_G13_V1-1_2nd_143-23_006_ali_DW_particles.mrcs J1/imported/015411761051394521062_Titan_Andrey_S319_G13_V1-1_2nd_143-23_006_ali_DW.mrc  5255.000000   729.000000   167.640777    54.870853    -23.18051     -0.83162     0.820384 11162.942383 10450.973633   231.124954     0.000000     0.000000            1            2            1        10026     0.803760 2.390072e+05     0.205515           11 
000014@J287/extract/015411761051394521062_Titan_Andrey_S319_G13_V1-1_2nd_143-23_006_ali_DW_particles.mrcs J1/imported/015411761051394521062_Titan_Andrey_S319_G13_V1-1_2nd_143-23_006_ali_DW.mrc  5382.000000  1871.000000    72.594644    26.829104    68.526601     -1.65762     -3.30962 11031.572266 10319.603516   231.124954     0.000000     0.000000            1            1            1        10026     0.804585 2.392332e+05     0.207300           21 
000018@J287/extract/015411761051394521062_Titan_Andrey_S319_G13_V1-1_2nd_143-23_006_ali_DW_particles.mrcs J1/imported/015411761051394521062_Titan_Andrey_S319_G13_V1-1_2nd_143-23_006_ali_DW.mrc  4439.000000  2994.000000   -165.76819    37.843774    -48.15259     0.820384     2.472384 10944.290039 10232.321289   231.124954     0.000000     0.000000            1            2            1        10026     0.807237 2.390638e+05     0.114293           71 
000019@J287/extract/015411761051394521062_Titan_Andrey_S319_G13_V1-1_2nd_143-23_006_ali_DW_particles.mrcs J1/imported/015411761051394521062_Titan_Andrey_S319_G13_V1-1_2nd_143-23_006_ali_DW.mrc  3058.000000  3139.000000    -30.07159    48.980631   131.548583     -0.83162     -0.83162 10877.479492 10165.510742   231.124954     0.000000     0.000000            1            1            1        10026     0.814523 2.392489e+05     0.122516           50 
000020@J287/extract/015411761051394521062_Titan_Andrey_S319_G13_V1-1_2nd_143-23_006_ali_DW_particles.mrcs J1/imported/015411761051394521062_Titan_Andrey_S319_G13_V1-1_2nd_143-23_006_ali_DW.mrc  1768.000000  3255.000000    92.482848    28.017020   -154.59678     3.298384     -0.00562 10851.948242 10139.979492   231.124954     0.000000     0.000000            1            2            1        10026     0.819684 2.391217e+05     0.120428           54 
000021@J287/extract/015411761051394521062_Titan_Andrey_S319_G13_V1-1_2nd_143-23_006_ali_DW_particles.mrcs J1/imported/015411761051394521062_Titan_Andrey_S319_G13_V1-1_2nd_143-23_006_ali_DW.mrc  1640.000000   395.000000   -158.97655    45.723863   111.125098     -0.83162     0.820384 10987.080078 10275.111328   231.124954     0.000000     0.000000            1            1            1        10026     0.809756 2.391586e+05     0.102445          105 
000022@J287/extract/015411761051394521062_Titan_Andrey_S319_G13_V1-1_2nd_143-23_006_ali_DW_particles.mrcs J1/imported/015411761051394521062_Titan_Andrey_S319_G13_V1-1_2nd_143-23_006_ali_DW.mrc   383.000000  1264.000000     3.271375   112.948294    -53.39666     -1.65762     -0.83162 10934.334961 10222.366211   231.124954     0.000000     0.000000            1            2            1        10026     0.799296 2.393589e+05     0.095080           63 
000029@J287/extract/015411761051394521062_Titan_Andrey_S319_G13_V1-1_2nd_143-23_006_ali_DW_particles.mrcs J1/imported/015411761051394521062_Titan_Andrey_S319_G13_V1-1_2nd_143-23_006_ali_DW.mrc  3727.000000  2002.000000    -20.67437    94.443213   107.471435     -0.00562     -0.83162 10917.008789 10205.040039   231.124954     0.000000     0.000000            1            1            1        10026     0.804243 2.393444e+05     0.080235           65 
000032@J287/extract/015411761051394521062_Titan_Andrey_S319_G13_V1-1_2nd_143-23_006_ali_DW_particles.mrcs J1/imported/015411761051394521062_Titan_Andrey_S319_G13_V1-1_2nd_143-23_006_ali_DW.mrc  2869.000000   975.000000     8.914969   105.393325    25.445254     -0.00562     0.820384 10944.238281 10232.269531   231.124954     0.000000     0.000000            1            2            1        10026     0.803711 2.390626e+05     0.102695          142 
000037@J287/extract/015411761051394521062_Titan_Andrey_S319_G13_V1-1_2nd_143-23_006_ali_DW_particles.mrcs J1/imported/015411761051394521062_Titan_Andrey_S319_G13_V1-1_2nd_143-23_006_ali_DW.mrc  1197.000000   983.000000   123.741127    59.495758   133.084899     -0.00562     0.820384 10932.137695 10220.168945   231.124954     0.000000     0.000000            1            1            1        10026     0.814531 2.391475e+05     0.074649           49 
000048@J287/extract/015411761051394521062_Titan_Andrey_S319_G13_V1-1_2nd_143-23_006_ali_DW_particles.mrcs J1/imported/015411761051394521062_Titan_Andrey_S319_G13_V1-1_2nd_143-23_006_ali_DW.mrc  4937.000000  1049.000000    51.161485    97.772829   179.778958     -0.00562     -0.83162 11088.666016 10376.697266   231.124954     0.000000     0.000000            1            2            1        10026     0.805789 2.391015e+05     0.062646           76 
000004@J287/extract/015413881701118908590_Titan_Andrey_S319_G13_V1-1_85-2_002_ali_DW_particles.mrcs J1/imported/015413881701118908590_Titan_Andrey_S319_G13_V1-1_85-2_002_ali_DW.mrc  2300.000000  3080.000000    56.589470    45.522655    65.767316     -0.00562     -0.00562 12907.444336 11919.246094    -27.34992     0.000000     0.000000            1            1            1        10027     0.805724 2.390164e+05     0.057240           50 
000011@J287/extract/015413881701118908590_Titan_Andrey_S319_G13_V1-1_85-2_002_ali_DW_particles.mrcs J1/imported/015413881701118908590_Titan_Andrey_S319_G13_V1-1_85-2_002_ali_DW.mrc  1960.000000  2972.000000    74.845495    81.869592    -41.28933     -0.83162     -3.30962 12890.385742 11902.187500    -27.34992     0.000000     0.000000            1            2            1        10027     0.789251 2.392512e+05     0.169038           15 
000018@J287/extract/015413881701118908590_Titan_Andrey_S319_G13_V1-1_85-2_002_ali_DW_particles.mrcs J1/imported/015413881701118908590_Titan_Andrey_S319_G13_V1-1_85-2_002_ali_DW.mrc  3462.000000   610.000000    -12.25490   101.707395    -64.90215     0.820384     0.820384 12937.653320 11949.455078    -27.34992     0.000000     0.000000            1            1            1        10027     0.815714 2.388131e+05     0.151341          181 
000019@J287/extract/015413881701118908590_Titan_Andrey_S319_G13_V1-1_85-2_002_ali_DW_particles.mrcs J1/imported/015413881701118908590_Titan_Andrey_S319_G13_V1-1_85-2_002_ali_DW.mrc   281.000000  1638.000000    30.126103   109.017783   168.287440     -0.83162     -0.83162 12836.185547 11847.987305    -27.34992     0.000000     0.000000            1            2            1        10027     0.795312 2.393530e+05     0.080243          112 
000023@J287/extract/015413881701118908590_Titan_Andrey_S319_G13_V1-1_85-2_002_ali_DW_particles.mrcs J1/imported/015413881701118908590_Titan_Andrey_S319_G13_V1-1_85-2_002_ali_DW.mrc  3894.000000   182.000000    -59.99851   146.331204    51.996822     2.472384     3.298384 13009.337891 12021.139648    -27.34992     0.000000     0.000000            1            1            1        10027     0.816677 2.393013e+05     0.270167           37 
000026@J287/extract/015413881701118908590_Titan_Andrey_S319_G13_V1-1_85-2_002_ali_DW_particles.mrcs J1/imported/015413881701118908590_Titan_Andrey_S319_G13_V1-1_85-2_002_ali_DW.mrc  3562.000000  2473.000000   -131.69061    24.417113    -98.16981     -0.83162     -0.00562 12881.094727 11892.896484    -27.34992     0.000000     0.000000            1            2            1        10027     0.805344 2.400254e+05     0.170897           46 
000028@J287/extract/015413881701118908590_Titan_Andrey_S319_G13_V1-1_85-2_002_ali_DW_particles.mrcs J1/imported/015413881701118908590_Titan_Andrey_S319_G13_V1-1_85-2_002_ali_DW.mrc   322.000000  2945.000000   -102.75953   121.173677    -46.99004     -3.30962     -1.65762 12919.413086 11931.214844    -27.34992     0.000000     0.000000            1            1            1        10027     0.798874 2.389739e+05     0.102712           49 
000029@J287/extract/015413881701118908590_Titan_Andrey_S319_G13_V1-1_85-2_002_ali_DW_particles.mrcs J1/imported/015413881701118908590_Titan_Andrey_S319_G13_V1-1_85-2_002_ali_DW.mrc  4544.000000  1016.000000   -149.99142   154.143691   172.375913     -0.00562     3.298384 12961.482422 11973.284180    -27.34992     0.000000     0.000000            1            2            1        10027     0.826064 2.388028e+05     0.064458           52 
000037@J287/extract/015413881701118908590_Titan_Andrey_S319_G13_V1-1_85-2_002_ali_DW_particles.mrcs J1/imported/015413881701118908590_Titan_Andrey_S319_G13_V1-1_85-2_002_ali_DW.mrc  3860.000000  1029.000000   -134.86509    16.938128   161.930999     -2.48362     -0.83162 12916.585938 11928.387695    -27.34992     0.000000     0.000000            1            1            1        10027     0.795092 2.390784e+05     0.200610           27 
000042@J287/extract/015413881701118908590_Titan_Andrey_S319_G13_V1-1_85-2_002_ali_DW_particles.mrcs J1/imported/015413881701118908590_Titan_Andrey_S319_G13_V1-1_85-2_002_ali_DW.mrc  4610.000000  1669.000000   -161.16562    68.377405    -70.61657     -1.65762     0.820384 12941.071289 11952.873047    -27.34992     0.000000     0.000000            1            2            1        10027     0.816203 2.391700e+05     0.104594           29 
000043@J287/extract/015413881701118908590_Titan_Andrey_S319_G13_V1-1_85-2_002_ali_DW_particles.mrcs J1/imported/015413881701118908590_Titan_Andrey_S319_G13_V1-1_85-2_002_ali_DW.mrc  3740.000000  3646.000000   -138.51260    65.978127    -55.96732     1.646384     0.820384 13043.784180 12055.585938    -27.34992     0.000000     0.000000            1            1            1        10027     0.802067 2.391217e+05     0.090700          154 
000045@J287/extract/015413881701118908590_Titan_Andrey_S319_G13_V1-1_85-2_002_ali_DW_particles.mrcs J1/imported/015413881701118908590_Titan_Andrey_S319_G13_V1-1_85-2_002_ali_DW.mrc   866.000000   519.000000     -6.61754   104.164797   111.437806     -0.83162     -0.00562 12929.080078 11940.881836    -27.34992     0.000000     0.000000            1            2            1        10027     0.809855 2.390116e+05     0.108023           28 
000048@J287/extract/015413881701118908590_Titan_Andrey_S319_G13_V1-1_85-2_002_ali_DW_particles.mrcs J1/imported/015413881701118908590_Titan_Andrey_S319_G13_V1-1_85-2_002_ali_DW.mrc  3421.000000  2824.000000     7.521143   114.236630    10.428174     -0.00562     -0.83162 12908.326172 11920.127930    -27.34992     0.000000     0.000000            1            1            1        10027     0.831434 2.387125e+05     0.056728          108 
000054@J287/extract/015413881701118908590_Titan_Andrey_S319_G13_V1-1_85-2_002_ali_DW_particles.mrcs J1/imported/015413881701118908590_Titan_Andrey_S319_G13_V1-1_85-2_002_ali_DW.mrc  3853.000000  2036.000000   148.022051    80.837701   -120.42975     -0.83162     -1.65762 12877.182617 11888.984375    -27.34992     0.000000     0.000000            1            2            1        10027     0.787885 2.395144e+05     0.078068          100 
000005@J287/extract/015414289970069089416_Titan_Andrey_S319_G13_V1-1_100-25_001_ali_DW_particles.mrcs J1/imported/015414289970069089416_Titan_Andrey_S319_G13_V1-1_100-25_001_ali_DW.mrc  2047.000000  2036.000000    -58.62251    90.468720    -69.23467     -0.00562     -0.00562  8494.470703  7874.125488    -20.41726     0.000000     0.000000            1            2            1        10028     0.815021 2.390133e+05     0.097510          162 
000009@J287/extract/015414289970069089416_Titan_Andrey_S319_G13_V1-1_100-25_001_ali_DW_particles.mrcs J1/imported/015414289970069089416_Titan_Andrey_S319_G13_V1-1_100-25_001_ali_DW.mrc  4721.000000   976.000000    99.843260   165.225230     0.799688     1.646384     2.472384  8430.912109  7810.567383    -20.41726     0.000000     0.000000            1            1            1        10028     0.802464 2.384868e+05     0.248824           41 
000011@J287/extract/015414289970069089416_Titan_Andrey_S319_G13_V1-1_100-25_001_ali_DW_particles.mrcs J1/imported/015414289970069089416_Titan_Andrey_S319_G13_V1-1_100-25_001_ali_DW.mrc  1332.000000  2850.000000   123.518793    12.665659    21.229720     -0.00562     -1.65762  8542.789062  7922.443848    -20.41726     0.000000     0.000000            1            2            1        10028     0.813256 2.393516e+05     0.322850           37 
000012@J287/extract/015414289970069089416_Titan_Andrey_S319_G13_V1-1_100-25_001_ali_DW_particles.mrcs J1/imported/015414289970069089416_Titan_Andrey_S319_G13_V1-1_100-25_001_ali_DW.mrc  4755.000000  2792.000000     -6.65557   119.547732   167.673522     -2.48362     -0.00562  8420.730469  7800.385254    -20.41726     0.000000     0.000000            1            1            1        10028     0.812919 2.387762e+05     0.073402           32 
000013@J287/extract/015414289970069089416_Titan_Andrey_S319_G13_V1-1_100-25_001_ali_DW_particles.mrcs J1/imported/015414289970069089416_Titan_Andrey_S319_G13_V1-1_100-25_001_ali_DW.mrc  1588.000000   146.000000   141.019187   155.741176    64.297017     -0.00562     3.298384  8588.924805  7968.579102    -20.41726     0.000000     0.000000            1            2            1        10028     0.804181 2.386588e+05     0.168990           28 
000019@J287/extract/015414289970069089416_Titan_Andrey_S319_G13_V1-1_100-25_001_ali_DW_particles.mrcs J1/imported/015414289970069089416_Titan_Andrey_S319_G13_V1-1_100-25_001_ali_DW.mrc  5543.000000  1204.000000   -143.08256    98.846272    -67.11365     3.298384     0.820384  8361.576172  7741.231445    -20.41726     0.000000     0.000000            1            1            1        10028     0.811436 2.388231e+05     0.157099           45 
000020@J287/extract/015414289970069089416_Titan_Andrey_S319_G13_V1-1_100-25_001_ali_DW_particles.mrcs J1/imported/015414289970069089416_Titan_Andrey_S319_G13_V1-1_100-25_001_ali_DW.mrc  3664.000000  3937.000000   112.220202   154.626075    -73.90237     -0.83162     3.298384  8529.733398  7909.388184    -20.41726     0.000000     0.000000            1            2            1        10028     0.805832 2.386580e+05     0.271209           98 
000022@J287/extract/015414289970069089416_Titan_Andrey_S319_G13_V1-1_100-25_001_ali_DW_particles.mrcs J1/imported/015414289970069089416_Titan_Andrey_S319_G13_V1-1_100-25_001_ali_DW.mrc  5623.000000  1387.000000     -0.98663   128.093143    15.898795     0.820384     -0.00562  8343.390625  7723.044922    -20.41726     0.000000     0.000000            1            1            1        10028     0.806678 2.389293e+05     0.253487           42 
000025@J287/extract/015414289970069089416_Titan_Andrey_S319_G13_V1-1_100-25_001_ali_DW_particles.mrcs J1/imported/015414289970069089416_Titan_Andrey_S319_G13_V1-1_100-25_001_ali_DW.mrc  3373.000000  1241.000000     6.776924   139.061227     1.078795     -0.00562     -0.83162  8467.961914  7847.616699    -20.41726     0.000000     0.000000            1            2            1        10028     0.808927 2.386084e+05     0.045653           46 
000029@J287/extract/015414289970069089416_Titan_Andrey_S319_G13_V1-1_100-25_001_ali_DW_particles.mrcs J1/imported/015414289970069089416_Titan_Andrey_S319_G13_V1-1_100-25_001_ali_DW.mrc  2185.000000  3151.000000    -28.06320    24.361361    71.066107     -0.83162     0.820384  8511.487305  7891.142578    -20.41726     0.000000     0.000000            1            1            1        10028     0.809921 2.389629e+05     0.058218          121 
000040@J287/extract/015414289970069089416_Titan_Andrey_S319_G13_V1-1_100-25_001_ali_DW_particles.mrcs J1/imported/015414289970069089416_Titan_Andrey_S319_G13_V1-1_100-25_001_ali_DW.mrc  2288.000000  1959.000000   -113.06278    21.673723   -147.56205     -0.83162     3.298384  8483.913086  7863.568359    -20.41726     0.000000     0.000000            1            2            1        10028     0.805025 2.386844e+05     0.116223           40 
000003@J287/extract/015418659765811342788_Titan_Andrey_S319_G13_V1-1_2nd_158-22_001_ali_DW_particles.mrcs J1/imported/015418659765811342788_Titan_Andrey_S319_G13_V1-1_2nd_158-22_001_ali_DW.mrc  1526.000000   660.000000    -41.74797    90.679939    -78.43929     1.646384     2.472384 14960.607422 14158.716797    -19.60041     0.000000     0.000000            1            1            1        10029     0.809144 2.381640e+05     0.099090           33 
000010@J287/extract/015418659765811342788_Titan_Andrey_S319_G13_V1-1_2nd_158-22_001_ali_DW_particles.mrcs J1/imported/015418659765811342788_Titan_Andrey_S319_G13_V1-1_2nd_158-22_001_ali_DW.mrc  2381.000000  2211.000000    -89.83863   106.947717    -91.90421     -3.30962     -5.78762 14791.928711 13990.038086    -19.60041     0.000000     0.000000            1            2            1        10029     0.810652 2.391119e+05     0.098736           72 
000018@J287/extract/015418659765811342788_Titan_Andrey_S319_G13_V1-1_2nd_158-22_001_ali_DW_particles.mrcs J1/imported/015418659765811342788_Titan_Andrey_S319_G13_V1-1_2nd_158-22_001_ali_DW.mrc  1037.000000  2637.000000    98.750576   144.225196   154.384156     2.472384     -4.96162 14838.954102 14037.063477    -19.60041     0.000000     0.000000            1            1            1        10029     0.804882 2.387114e+05     0.087980          119 
000022@J287/extract/015418659765811342788_Titan_Andrey_S319_G13_V1-1_2nd_158-22_001_ali_DW_particles.mrcs J1/imported/015418659765811342788_Titan_Andrey_S319_G13_V1-1_2nd_158-22_001_ali_DW.mrc  2866.000000   875.000000    73.212473   143.092144   -170.10532     0.820384     1.646384 14910.285156 14108.394531    -19.60041     0.000000     0.000000            1            2            1        10029     0.803604 2.387913e+05     0.203409           17 
000029@J287/extract/015418659765811342788_Titan_Andrey_S319_G13_V1-1_2nd_158-22_001_ali_DW_particles.mrcs J1/imported/015418659765811342788_Titan_Andrey_S319_G13_V1-1_2nd_158-22_001_ali_DW.mrc   317.000000   709.000000    91.907282    93.567930   -101.26107     7.428384     -4.96162 15036.092773 14234.202148    -19.60041     0.000000     0.000000            1            1            1        10029     0.809342 2.383759e+05     0.075114           59 
000031@J287/extract/015418659765811342788_Titan_Andrey_S319_G13_V1-1_2nd_158-22_001_ali_DW_particles.mrcs J1/imported/015418659765811342788_Titan_Andrey_S319_G13_V1-1_2nd_158-22_001_ali_DW.mrc  1863.000000  2363.000000    -73.86619    26.780426   147.065871     2.472384     -4.96162 14800.106445 13998.215820    -19.60041     0.000000     0.000000            1            2            1        10029     0.823149 2.388856e+05     0.126642           24 
000035@J287/extract/015418659765811342788_Titan_Andrey_S319_G13_V1-1_2nd_158-22_001_ali_DW_particles.mrcs J1/imported/015418659765811342788_Titan_Andrey_S319_G13_V1-1_2nd_158-22_001_ali_DW.mrc  2046.000000  1268.000000    12.766494    30.470082   -148.67792     4.124384     -0.00562 14849.187500 14047.296875    -19.60041     0.000000     0.000000            1            1            1        10029     0.795653 2.390421e+05     0.119047           52 
000038@J287/extract/015418659765811342788_Titan_Andrey_S319_G13_V1-1_2nd_158-22_001_ali_DW_particles.mrcs J1/imported/015418659765811342788_Titan_Andrey_S319_G13_V1-1_2nd_158-22_001_ali_DW.mrc  3678.000000  3602.000000   139.862501    33.424612   -166.72973     -3.30962     3.298384 14929.189453 14127.298828    -19.60041     0.000000     0.000000            1            2            1        10029     0.800104 2.387602e+05     0.170036          111 
000002@J287/extract/015418916571370779992_Titan_Andrey_S319_G13_V1-1_3nd_268-5_001_ali_DW_particles.mrcs J1/imported/015418916571370779992_Titan_Andrey_S319_G13_V1-1_3nd_268-5_001_ali_DW.mrc  3230.000000  3837.000000   -175.29604    54.848371   133.988782     -1.65762     -3.30962 10731.791016 10030.721680    -21.16376     0.000000     0.000000            1            1            1        10030     0.809810 2.389570e+05     0.204298           32 
000004@J287/extract/015418916571370779992_Titan_Andrey_S319_G13_V1-1_3nd_268-5_001_ali_DW_particles.mrcs J1/imported/015418916571370779992_Titan_Andrey_S319_G13_V1-1_3nd_268-5_001_ali_DW.mrc   993.000000  3452.000000     7.331517    36.577936    32.989502     2.472384     -1.65762 10636.084961  9935.015625    -21.16376     0.000000     0.000000            1            2            1        10030     0.822521 2.392025e+05     0.143314           17 
000005@J287/extract/015418916571370779992_Titan_Andrey_S319_G13_V1-1_3nd_268-5_001_ali_DW_particles.mrcs J1/imported/015418916571370779992_Titan_Andrey_S319_G13_V1-1_3nd_268-5_001_ali_DW.mrc  1438.000000  3199.000000     -0.26174    32.004773    -64.72459     -5.78762     -1.65762 10628.809570  9927.740234    -21.16376     0.000000     0.000000            1            1            1        10030     0.816401 2.391253e+05     0.219127           17 
000006@J287/extract/015418916571370779992_Titan_Andrey_S319_G13_V1-1_3nd_268-5_001_ali_DW_particles.mrcs J1/imported/015418916571370779992_Titan_Andrey_S319_G13_V1-1_3nd_268-5_001_ali_DW.mrc  4707.000000  1949.000000   -151.60127   111.204482   107.352301     -0.83162     -1.65762 10667.707031  9966.637695    -21.16376     0.000000     0.000000            1            2            1        10030     0.785943 2.394030e+05     0.129840           57 
000009@J287/extract/015418916571370779992_Titan_Andrey_S319_G13_V1-1_3nd_268-5_001_ali_DW_particles.mrcs J1/imported/015418916571370779992_Titan_Andrey_S319_G13_V1-1_3nd_268-5_001_ali_DW.mrc  1924.000000   360.000000   128.614288   105.149768    69.197689     -2.48362     3.298384 10755.666016 10054.596680    -21.16376     0.000000     0.000000            1            1            1        10030     0.828757 2.389071e+05     0.163301           44 
000017@J287/extract/015418916571370779992_Titan_Andrey_S319_G13_V1-1_3nd_268-5_001_ali_DW_particles.mrcs J1/imported/015418916571370779992_Titan_Andrey_S319_G13_V1-1_3nd_268-5_001_ali_DW.mrc  3442.000000  1927.000000   139.953320   115.247793    -58.38821     -5.78762     1.646384 10637.513672  9936.444336    -21.16376     0.000000     0.000000            1            2            1        10030     0.819952 2.389893e+05     0.051117           85 
000018@J287/extract/015418916571370779992_Titan_Andrey_S319_G13_V1-1_3nd_268-5_001_ali_DW_particles.mrcs J1/imported/015418916571370779992_Titan_Andrey_S319_G13_V1-1_3nd_268-5_001_ali_DW.mrc  3673.000000  2772.000000    35.284547    59.373796   147.798876     1.646384     -0.83162 10652.984375  9951.915039    -21.16376     0.000000     0.000000            1            1            1        10030     0.815040 2.391683e+05     0.125978           37 
000021@J287/extract/015418916571370779992_Titan_Andrey_S319_G13_V1-1_3nd_268-5_001_ali_DW_particles.mrcs J1/imported/015418916571370779992_Titan_Andrey_S319_G13_V1-1_3nd_268-5_001_ali_DW.mrc  2119.000000   990.000000    -56.92932    47.080151    63.609725     -0.00562     -0.83162 10676.164062  9975.094727    -21.16376     0.000000     0.000000            1            2            1        10030     0.812056 2.390801e+05     0.288663           30 
000024@J287/extract/015418916571370779992_Titan_Andrey_S319_G13_V1-1_3nd_268-5_001_ali_DW_particles.mrcs J1/imported/015418916571370779992_Titan_Andrey_S319_G13_V1-1_3nd_268-5_001_ali_DW.mrc  3114.000000  1217.000000   -130.30236    35.043720   -174.63060     -1.65762     -3.30962 10675.499023  9974.429688    -21.16376     0.000000     0.000000            1            1            1        10030     0.828304 2.389133e+05     0.155096           19 
000027@J287/extract/015418916571370779992_Titan_Andrey_S319_G13_V1-1_3nd_268-5_001_ali_DW_particles.mrcs J1/imported/015418916571370779992_Titan_Andrey_S319_G13_V1-1_3nd_268-5_001_ali_DW.mrc  3089.000000  2635.000000    18.573605    62.249869    89.381915     -2.48362     0.820384 10631.783203  9930.713867    -21.16376     0.000000     0.000000            1            2            1        10030     0.812812 2.388384e+05     0.105178           68 
000030@J287/extract/015418916571370779992_Titan_Andrey_S319_G13_V1-1_3nd_268-5_001_ali_DW_particles.mrcs J1/imported/015418916571370779992_Titan_Andrey_S319_G13_V1-1_3nd_268-5_001_ali_DW.mrc  1323.000000   501.000000   168.996170    36.292940   158.753643     0.820384     -0.83162 10723.997070 10022.927734    -21.16376     0.000000     0.000000            1            1            1        10030     0.816668 2.392374e+05     0.185513           83 
000005@J287/extract/015419406217612802808_Titan_Andrey_S319_G13_V1-1_3nd_323-9_004_ali_DW_particles.mrcs J1/imported/015419406217612802808_Titan_Andrey_S319_G13_V1-1_3nd_323-9_004_ali_DW.mrc  3765.000000  3495.000000    25.621982    71.368495   113.847306     3.298384     4.124384 12047.495117 11813.364258   265.760437     0.000000     0.000000            1            2            1        10031     0.807589 2.384047e+05     0.091379          162 
000014@J287/extract/015419406217612802808_Titan_Andrey_S319_G13_V1-1_3nd_323-9_004_ali_DW_particles.mrcs J1/imported/015419406217612802808_Titan_Andrey_S319_G13_V1-1_3nd_323-9_004_ali_DW.mrc   750.000000  1513.000000   177.639284    98.670840   -171.50875     -0.00562     -0.83162 11948.657227 11714.526367   265.760437     0.000000     0.000000            1            1            1        10031     0.806055 2.384267e+05     0.160664           51 
000016@J287/extract/015419406217612802808_Titan_Andrey_S319_G13_V1-1_3nd_323-9_004_ali_DW_particles.mrcs J1/imported/015419406217612802808_Titan_Andrey_S319_G13_V1-1_3nd_323-9_004_ali_DW.mrc  4015.000000  3536.000000   120.462216   120.935688    73.129992     1.646384     -0.00562 12070.035156 11835.904297   265.760437     0.000000     0.000000            1            2            1        10031     0.819627 2.380649e+05     0.100662           55 
000019@J287/extract/015419406217612802808_Titan_Andrey_S319_G13_V1-1_3nd_323-9_004_ali_DW_particles.mrcs J1/imported/015419406217612802808_Titan_Andrey_S319_G13_V1-1_3nd_323-9_004_ali_DW.mrc  4198.000000  2108.000000   -137.20797   139.017628    -67.51678     -0.00562     0.820384 11872.908203 11638.777344   265.760437     0.000000     0.000000            1            1            1        10031     0.818743 2.382511e+05     0.145306           34 
000022@J287/extract/015419406217612802808_Titan_Andrey_S319_G13_V1-1_3nd_323-9_004_ali_DW_particles.mrcs J1/imported/015419406217612802808_Titan_Andrey_S319_G13_V1-1_3nd_323-9_004_ali_DW.mrc  1291.000000   835.000000   152.085073    61.909418    -71.68563     -0.83162     1.646384 11921.147461 11687.016602   265.760437     0.000000     0.000000            1            2            1        10031     0.806634 2.384914e+05     0.289117           18 
000028@J287/extract/015419406217612802808_Titan_Andrey_S319_G13_V1-1_3nd_323-9_004_ali_DW_particles.mrcs J1/imported/015419406217612802808_Titan_Andrey_S319_G13_V1-1_3nd_323-9_004_ali_DW.mrc  2087.000000  2223.000000    42.104292     7.985417   -163.02481     1.646384     -1.65762 11888.995117 11654.864258   265.760437     0.000000     0.000000            1            1            1        10031     0.810198 2.385167e+05     0.284587           18 
000030@J287/extract/015419406217612802808_Titan_Andrey_S319_G13_V1-1_3nd_323-9_004_ali_DW_particles.mrcs J1/imported/015419406217612802808_Titan_Andrey_S319_G13_V1-1_3nd_323-9_004_ali_DW.mrc  4094.000000  2354.000000   -133.04866    80.971785   -108.48519     -2.48362     -1.65762 11893.385742 11659.254883   265.760437     0.000000     0.000000            1            2            1        10031     0.807137 2.382020e+05     0.046982          113 
000033@J287/extract/015419406217612802808_Titan_Andrey_S319_G13_V1-1_3nd_323-9_004_ali_DW_particles.mrcs J1/imported/015419406217612802808_Titan_Andrey_S319_G13_V1-1_3nd_323-9_004_ali_DW.mrc  2179.000000  1323.000000    32.606406    70.043804    -28.54317     1.646384     -0.00562 11863.921875 11629.791016   265.760437     0.000000     0.000000            1            1            1        10031     0.802125 2.381678e+05     0.187074           21 
000035@J287/extract/015419406217612802808_Titan_Andrey_S319_G13_V1-1_3nd_323-9_004_ali_DW_particles.mrcs J1/imported/015419406217612802808_Titan_Andrey_S319_G13_V1-1_3nd_323-9_004_ali_DW.mrc  3559.000000  1392.000000   127.128333    99.048648   -114.55572     1.646384     2.472384 11840.090820 11605.959961   265.760437     0.000000     0.000000            1            2            1        10031     0.796200 2.386388e+05     0.078578          130 
000044@J287/extract/015419406217612802808_Titan_Andrey_S319_G13_V1-1_3nd_323-9_004_ali_DW_particles.mrcs J1/imported/015419406217612802808_Titan_Andrey_S319_G13_V1-1_3nd_323-9_004_ali_DW.mrc  3284.000000  2598.000000   -166.88673    85.512748    21.366884     -0.00562     -0.00562 11904.584961 11670.454102   265.760437     0.000000     0.000000            1            1            1        10031     0.790156 2.386302e+05     0.244840           17 
000055@J287/extract/015419406217612802808_Titan_Andrey_S319_G13_V1-1_3nd_323-9_004_ali_DW_particles.mrcs J1/imported/015419406217612802808_Titan_Andrey_S319_G13_V1-1_3nd_323-9_004_ali_DW.mrc  3063.000000   981.000000    96.263703   101.940222    -82.49610     -9.09162     3.298384 11851.951172 11617.820312   265.760437     0.000000     0.000000            1            2            1        10031     0.800323 2.383322e+05     0.092744           86 
000059@J287/extract/015419406217612802808_Titan_Andrey_S319_G13_V1-1_3nd_323-9_004_ali_DW_particles.mrcs J1/imported/015419406217612802808_Titan_Andrey_S319_G13_V1-1_3nd_323-9_004_ali_DW.mrc  5398.000000  1800.000000   152.370808    96.368683   -165.49200     -0.00562     -0.83162 11880.620117 11646.489258   265.760437     0.000000     0.000000            1            1            1        10031     0.809493 2.383366e+05     0.161756           19 
000063@J287/extract/015419406217612802808_Titan_Andrey_S319_G13_V1-1_3nd_323-9_004_ali_DW_particles.mrcs J1/imported/015419406217612802808_Titan_Andrey_S319_G13_V1-1_3nd_323-9_004_ali_DW.mrc  1466.000000   822.000000    44.314560   113.991517   -129.62075     -0.83162     0.820384 11913.312500 11679.181641   265.760437     0.000000     0.000000            1            2            1        10031     0.803707 2.383936e+05     0.176764           91 
000003@J287/extract/015421311161168682107_Titan_Andrey_S319_G13_V1-1_125-9_008_ali_DW_particles.mrcs J1/imported/015421311161168682107_Titan_Andrey_S319_G13_V1-1_125-9_008_ali_DW.mrc  4456.000000  2339.000000   148.148540    95.201843   -127.93415     4.124384     -3.30962 14791.454102 14079.715820     -8.89252     0.000000     0.000000            1            2            1        10032     0.806136 2.386781e+05     0.075476           81 
000006@J287/extract/015421311161168682107_Titan_Andrey_S319_G13_V1-1_125-9_008_ali_DW_particles.mrcs J1/imported/015421311161168682107_Titan_Andrey_S319_G13_V1-1_125-9_008_ali_DW.mrc  3961.000000   840.000000   127.431353   119.452604   -166.95421     -1.65762     3.298384 14921.722656 14209.984375     -8.89252     0.000000     0.000000            1            1            1        10032     0.795842 2.384810e+05     0.176883           52 
000008@J287/extract/015421311161168682107_Titan_Andrey_S319_G13_V1-1_125-9_008_ali_DW_particles.mrcs J1/imported/015421311161168682107_Titan_Andrey_S319_G13_V1-1_125-9_008_ali_DW.mrc   716.000000  1887.000000   128.614212    44.436040   105.097307     1.646384     1.646384 14913.292969 14201.554688     -8.89252     0.000000     0.000000            1            2            1        10032     0.807451 2.388206e+05     0.092631          192 
000009@J287/extract/015421311161168682107_Titan_Andrey_S319_G13_V1-1_125-9_008_ali_DW_particles.mrcs J1/imported/015421311161168682107_Titan_Andrey_S319_G13_V1-1_125-9_008_ali_DW.mrc  2408.000000  3930.000000   167.621048   137.241710   110.006382     -0.83162     -2.48362 14895.570312 14183.832031     -8.89252     0.000000     0.000000            1            1            1        10032     0.809799 2.385594e+05     0.206058           88 
000011@J287/extract/015421311161168682107_Titan_Andrey_S319_G13_V1-1_125-9_008_ali_DW_particles.mrcs J1/imported/015421311161168682107_Titan_Andrey_S319_G13_V1-1_125-9_008_ali_DW.mrc   612.000000  3042.000000    31.263403    76.320125    61.419905     -5.78762     -1.65762 14921.160156 14209.421875     -8.89252     0.000000     0.000000            1            2            1        10032     0.819923 2.386178e+05     0.100087           36 
000013@J287/extract/015421311161168682107_Titan_Andrey_S319_G13_V1-1_125-9_008_ali_DW_particles.mrcs J1/imported/015421311161168682107_Titan_Andrey_S319_G13_V1-1_125-9_008_ali_DW.mrc  2677.000000  1243.000000     4.633384    64.978321    81.629016     -0.83162     -0.00562 14851.954102 14140.215820     -8.89252     0.000000     0.000000            1            1            1        10032     0.810489 2.386067e+05     0.476414           26 
000020@J287/extract/015421311161168682107_Titan_Andrey_S319_G13_V1-1_125-9_008_ali_DW_particles.mrcs J1/imported/015421311161168682107_Titan_Andrey_S319_G13_V1-1_125-9_008_ali_DW.mrc  3910.000000  3958.000000    96.439923   111.938419   -101.19456     0.820384     -6.61362 14946.258789 14234.520508     -8.89252     0.000000     0.000000            1            2            1        10032     0.797420 2.389843e+05     0.069606          276 
000024@J287/extract/015421311161168682107_Titan_Andrey_S319_G13_V1-1_125-9_008_ali_DW_particles.mrcs J1/imported/015421311161168682107_Titan_Andrey_S319_G13_V1-1_125-9_008_ali_DW.mrc  4550.000000   932.000000    -25.38527   148.230786    -48.57324     4.124384     -5.78762 14916.020508 14204.282227     -8.89252     0.000000     0.000000            1            1            1        10032     0.810113 2.387864e+05     0.165148           67 
000037@J287/extract/015421311161168682107_Titan_Andrey_S319_G13_V1-1_125-9_008_ali_DW_particles.mrcs J1/imported/015421311161168682107_Titan_Andrey_S319_G13_V1-1_125-9_008_ali_DW.mrc  3308.000000   742.000000   -154.20888    84.380666   -177.57770     -1.65762     -0.00562 14939.598633 14227.860352     -8.89252     0.000000     0.000000            1            2            1        10032     0.804204 2.388075e+05     0.104346          203 
000042@J287/extract/015421311161168682107_Titan_Andrey_S319_G13_V1-1_125-9_008_ali_DW_particles.mrcs J1/imported/015421311161168682107_Titan_Andrey_S319_G13_V1-1_125-9_008_ali_DW.mrc  4406.000000  3615.000000    88.294611   125.733123    -44.80014     -4.13562     2.472384 14919.697266 14207.958984     -8.89252     0.000000     0.000000            1            1            1        10032     0.798475 2.386418e+05     0.166847           18 
000045@J287/extract/015421311161168682107_Titan_Andrey_S319_G13_V1-1_125-9_008_ali_DW_particles.mrcs J1/imported/015421311161168682107_Titan_Andrey_S319_G13_V1-1_125-9_008_ali_DW.mrc  3754.000000  1948.000000    99.051908    20.427218   132.917933     0.820384     -0.83162 14774.468750 14062.730469     -8.89252     0.000000     0.000000            1            2            1        10032     0.830606 2.382519e+05     0.138415           27 
000051@J287/extract/015421311161168682107_Titan_Andrey_S319_G13_V1-1_125-9_008_ali_DW_particles.mrcs J1/imported/015421311161168682107_Titan_Andrey_S319_G13_V1-1_125-9_008_ali_DW.mrc  5558.000000  3355.000000   -142.48771   140.516562    -18.69322     -0.83162     -1.65762 14949.670898 14237.932617     -8.89252     0.000000     0.000000            1            1            1        10032     0.789249 2.386648e+05     0.121703          225 
000054@J287/extract/015421311161168682107_Titan_Andrey_S319_G13_V1-1_125-9_008_ali_DW_particles.mrcs J1/imported/015421311161168682107_Titan_Andrey_S319_G13_V1-1_125-9_008_ali_DW.mrc  4915.000000  3310.000000   119.886594    83.572425   -157.62398     0.820384     -4.96162 14903.358398 14191.620117     -8.89252     0.000000     0.000000            1            2            1        10032     0.804761 2.388683e+05     0.033588          188 
000057@J287/extract/015421311161168682107_Titan_Andrey_S319_G13_V1-1_125-9_008_ali_DW_particles.mrcs J1/imported/015421311161168682107_Titan_Andrey_S319_G13_V1-1_125-9_008_ali_DW.mrc  1942.000000  3735.000000    -50.24564    95.360426    92.089603     -5.78762     1.646384 14875.164062 14163.425781     -8.89252     0.000000     0.000000            1            1            1        10032     0.815223 2.383910e+05     0.109344           43 
000001@J287/extract/015421661665785816148_Titan_Andrey_S319_G13_V1-1_2nd_164-8_004_ali_DW_particles.mrcs J1/imported/015421661665785816148_Titan_Andrey_S319_G13_V1-1_2nd_164-8_004_ali_DW.mrc  3886.000000  1044.000000   -116.28160    33.695116   149.471437     -0.83162     -0.00562 12761.593750 12598.083984    -76.92994     0.000000     0.000000            1            1            1        10033     0.791270 2.394368e+05     0.234184           19 
000003@J287/extract/015421661665785816148_Titan_Andrey_S319_G13_V1-1_2nd_164-8_004_ali_DW_particles.mrcs J1/imported/015421661665785816148_Titan_Andrey_S319_G13_V1-1_2nd_164-8_004_ali_DW.mrc  5232.000000   922.000000     3.311316    45.930057    -59.00805     -2.48362     3.298384 12849.192383 12685.682617    -76.92994     0.000000     0.000000            1            2            1        10033     0.802513 2.393814e+05     0.122235           41 
000004@J287/extract/015421661665785816148_Titan_Andrey_S319_G13_V1-1_2nd_164-8_004_ali_DW_particles.mrcs J1/imported/015421661665785816148_Titan_Andrey_S319_G13_V1-1_2nd_164-8_004_ali_DW.mrc   434.000000   494.000000    35.284547    59.373796   117.798876     -1.65762     -0.00562 12936.941406 12773.431641    -76.92994     0.000000     0.000000            1            1            1        10033     0.808483 2.391759e+05     0.175352           70 
000012@J287/extract/015421661665785816148_Titan_Andrey_S319_G13_V1-1_2nd_164-8_004_ali_DW_particles.mrcs J1/imported/015421661665785816148_Titan_Andrey_S319_G13_V1-1_2nd_164-8_004_ali_DW.mrc  2849.000000   963.000000   -122.48240   126.663658   110.593737     5.776384     1.646384 12723.387695 12559.877930    -76.92994     0.000000     0.000000            1            2            1        10033     0.806668 2.391267e+05     0.179693           17 
000013@J287/extract/015421661665785816148_Titan_Andrey_S319_G13_V1-1_2nd_164-8_004_ali_DW_particles.mrcs J1/imported/015421661665785816148_Titan_Andrey_S319_G13_V1-1_2nd_164-8_004_ali_DW.mrc  3057.000000  2647.000000    43.614139    56.448556     3.570841     -4.13562     0.820384 12694.708008 12531.198242    -76.92994     0.000000     0.000000            1            1            1        10033     0.809017 2.393932e+05     0.210074           18 
000017@J287/extract/015421661665785816148_Titan_Andrey_S319_G13_V1-1_2nd_164-8_004_ali_DW_particles.mrcs J1/imported/015421661665785816148_Titan_Andrey_S319_G13_V1-1_2nd_164-8_004_ali_DW.mrc  5171.000000  3460.000000   159.458291   107.349672    -11.83125     2.472384     2.472384 12936.382812 12772.873047    -76.92994     0.000000     0.000000            1            2            1        10033     0.819838 2.391202e+05     0.113395          122 
000021@J287/extract/015421661665785816148_Titan_Andrey_S319_G13_V1-1_2nd_164-8_004_ali_DW_particles.mrcs J1/imported/015421661665785816148_Titan_Andrey_S319_G13_V1-1_2nd_164-8_004_ali_DW.mrc  1454.000000   762.000000   140.854107    69.819993    -69.68111     0.820384     -0.00562 12768.204102 12604.694336    -76.92994     0.000000     0.000000            1            1            1        10033     0.802453 2.394910e+05     0.371618           11 
000037@J287/extract/015421661665785816148_Titan_Andrey_S319_G13_V1-1_2nd_164-8_004_ali_DW_particles.mrcs J1/imported/015421661665785816148_Titan_Andrey_S319_G13_V1-1_2nd_164-8_004_ali_DW.mrc  1636.000000  3628.000000   102.707771    66.490104    61.923287     0.820384     -0.00562 12777.818359 12614.308594    -76.92994     0.000000     0.000000            1            2            1        10033     0.805904 2.395314e+05     0.079948           61 
000038@J287/extract/015421661665785816148_Titan_Andrey_S319_G13_V1-1_2nd_164-8_004_ali_DW_particles.mrcs J1/imported/015421661665785816148_Titan_Andrey_S319_G13_V1-1_2nd_164-8_004_ali_DW.mrc  1474.000000  2226.000000    63.061352   161.355751    40.937482     -4.13562     3.298384 12672.375000 12508.865234    -76.92994     0.000000     0.000000            1            1            1        10033     0.806692 2.391884e+05     0.204961           25 
000040@J287/extract/015421661665785816148_Titan_Andrey_S319_G13_V1-1_2nd_164-8_004_ali_DW_particles.mrcs J1/imported/015421661665785816148_Titan_Andrey_S319_G13_V1-1_2nd_164-8_004_ali_DW.mrc  2102.000000  2636.000000   -165.50159    91.489106    -34.90471     -0.00562     -4.96162 12686.061523 12522.551758    -76.92994     0.000000     0.000000            1            2            1        10033     0.802850 2.391516e+05     0.177312           89 
000043@J287/extract/015421661665785816148_Titan_Andrey_S319_G13_V1-1_2nd_164-8_004_ali_DW_particles.mrcs J1/imported/015421661665785816148_Titan_Andrey_S319_G13_V1-1_2nd_164-8_004_ali_DW.mrc  4991.000000  3179.000000   127.431353   119.452604   -144.45421     -1.65762     -0.83162 12878.923828 12715.414062    -76.92994     0.000000     0.000000            1            1            1        10033     0.795429 2.396378e+05     0.371980           24 
000044@J287/extract/015421661665785816148_Titan_Andrey_S319_G13_V1-1_2nd_164-8_004_ali_DW_particles.mrcs J1/imported/015421661665785816148_Titan_Andrey_S319_G13_V1-1_2nd_164-8_004_ali_DW.mrc   336.000000  3866.000000   130.223362    35.067125    71.540108     -0.83162     2.472384 12802.893555 12639.383789    -76.92994     0.000000     0.000000            1            2            1        10033     0.800402 2.392147e+05     0.254677           43 
000056@J287/extract/015421661665785816148_Titan_Andrey_S319_G13_V1-1_2nd_164-8_004_ali_DW_particles.mrcs J1/imported/015421661665785816148_Titan_Andrey_S319_G13_V1-1_2nd_164-8_004_ali_DW.mrc  4876.000000  1354.000000   136.693902    76.088485     -7.77482     -0.00562     -0.83162 12793.016602 12629.506836    -76.92994     0.000000     0.000000            1            1            1        10033     0.803313 2.390889e+05     0.143094           48 
000058@J287/extract/015421661665785816148_Titan_Andrey_S319_G13_V1-1_2nd_164-8_004_ali_DW_particles.mrcs J1/imported/015421661665785816148_Titan_Andrey_S319_G13_V1-1_2nd_164-8_004_ali_DW.mrc  3106.000000  1042.000000   -120.06870   146.931878    14.466070     -5.78762     3.298384 12725.378906 12561.869141    -76.92994     0.000000     0.000000            1            2            1        10033     0.804101 2.395241e+05     0.068642          111 
000065@J287/extract/015421661665785816148_Titan_Andrey_S319_G13_V1-1_2nd_164-8_004_ali_DW_particles.mrcs J1/imported/015421661665785816148_Titan_Andrey_S319_G13_V1-1_2nd_164-8_004_ali_DW.mrc  2491.000000   263.000000   -149.71383    54.963934   -125.23589     3.298384     -1.65762 12792.975586 12629.465820    -76.92994     0.000000     0.000000            1            1            1        10033     0.805577 2.391662e+05     0.083295           33 
000007@J287/extract/015422630490737831309_Titan_Andrey_S319_G13_V1-1_3nd_311-13_006_ali_DW_particles.mrcs J1/imported/015422630490737831309_Titan_Andrey_S319_G13_V1-1_3nd_311-13_006_ali_DW.mrc  4928.000000   580.000000   -159.75877    69.655789    -33.13694     2.472384     -4.13562  6296.423340  5513.312012   238.838150     0.000000     0.000000            1            1            1        10034     0.774570 2.359344e+05     0.044726          327 
000010@J287/extract/015422630490737831309_Titan_Andrey_S319_G13_V1-1_3nd_311-13_006_ali_DW_particles.mrcs J1/imported/015422630490737831309_Titan_Andrey_S319_G13_V1-1_3nd_311-13_006_ali_DW.mrc  2072.000000  2903.000000    -39.28008   120.708092   110.873218     0.820384     -0.00562  6121.505371  5338.394043   238.838150     0.000000     0.000000            1            2            1        10034     0.777133 2.358293e+05     0.110055          111 
000013@J287/extract/015422630490737831309_Titan_Andrey_S319_G13_V1-1_3nd_311-13_006_ali_DW_particles.mrcs J1/imported/015422630490737831309_Titan_Andrey_S319_G13_V1-1_3nd_311-13_006_ali_DW.mrc  2206.000000  3064.000000   162.303407   115.068502    -41.85913     -2.48362     2.472384  6127.607422  5344.496094   238.838150     0.000000     0.000000            1            1            1        10034     0.772121 2.356963e+05     0.034338          145 
000016@J287/extract/015422630490737831309_Titan_Andrey_S319_G13_V1-1_3nd_311-13_006_ali_DW_particles.mrcs J1/imported/015422630490737831309_Titan_Andrey_S319_G13_V1-1_3nd_311-13_006_ali_DW.mrc  2148.000000  2286.000000    14.683563   129.580746   -116.90576     1.646384     2.472384  6112.285156  5329.173828   238.838150     0.000000     0.000000            1            2            1        10034     0.766680 2.359674e+05     0.050887          109 
000022@J287/extract/015422630490737831309_Titan_Andrey_S319_G13_V1-1_3nd_311-13_006_ali_DW_particles.mrcs J1/imported/015422630490737831309_Titan_Andrey_S319_G13_V1-1_3nd_311-13_006_ali_DW.mrc  3283.000000  1348.000000    36.661250    57.951845    -28.41998     -3.30962     -8.26562  6164.399414  5381.288086   238.838150     0.000000     0.000000            1            1            1        10034     0.770883 2.358915e+05     0.032957          107 
000024@J287/extract/015422630490737831309_Titan_Andrey_S319_G13_V1-1_3nd_311-13_006_ali_DW_particles.mrcs J1/imported/015422630490737831309_Titan_Andrey_S319_G13_V1-1_3nd_311-13_006_ali_DW.mrc  5139.000000   790.000000   -131.98002   108.843053   -146.03094     1.646384     0.820384  6308.175293  5525.063965   238.838150     0.000000     0.000000            1            2            1        10034     0.769776 2.358950e+05     0.063659           50 
000032@J287/extract/015422630490737831309_Titan_Andrey_S319_G13_V1-1_3nd_311-13_006_ali_DW_particles.mrcs J1/imported/015422630490737831309_Titan_Andrey_S319_G13_V1-1_3nd_311-13_006_ali_DW.mrc  4107.000000   477.000000    -44.17537    33.247404    42.846673     -2.48362     -7.43962  6232.475586  5449.364258   238.838150     0.000000     0.000000            1            1            1        10034     0.767148 2.358905e+05     0.059231           73 
000033@J287/extract/015422630490737831309_Titan_Andrey_S319_G13_V1-1_3nd_311-13_006_ali_DW_particles.mrcs J1/imported/015422630490737831309_Titan_Andrey_S319_G13_V1-1_3nd_311-13_006_ali_DW.mrc   549.000000  3629.000000    85.240804   114.719302   116.324769     -0.00562     1.646384  6119.026367  5335.915039   238.838150     0.000000     0.000000            1            2            1        10034     0.765812 2.356605e+05     0.056783           96 
000001@J287/extract/015422697528156433345_Titan_Andrey_S319_G13_V1-1_2nd_146-10_005_ali_DW_particles.mrcs J1/imported/015422697528156433345_Titan_Andrey_S319_G13_V1-1_2nd_146-10_005_ali_DW.mrc  4286.000000  2326.000000   109.622716    59.699654   114.448963     -3.30962     -7.43962  9934.009766  9530.729492   241.629028     0.000000     0.000000            1            1            1        10035     0.779071 2.385057e+05     0.156673           36 
000003@J287/extract/015422697528156433345_Titan_Andrey_S319_G13_V1-1_2nd_146-10_005_ali_DW_particles.mrcs J1/imported/015422697528156433345_Titan_Andrey_S319_G13_V1-1_2nd_146-10_005_ali_DW.mrc  5230.000000  1503.000000   -171.15707   106.041870   -119.19568     -4.96162     -2.48362  9974.931641  9571.651367   241.629028     0.000000     0.000000            1            2            1        10035     0.792265 2.383927e+05     0.060648           61 
000007@J287/extract/015422697528156433345_Titan_Andrey_S319_G13_V1-1_2nd_146-10_005_ali_DW_particles.mrcs J1/imported/015422697528156433345_Titan_Andrey_S319_G13_V1-1_2nd_146-10_005_ali_DW.mrc  1152.000000  3105.000000   -137.85346   127.989191   170.781867     -0.00562     1.646384  9926.375977  9523.095703   241.629028     0.000000     0.000000            1            1            1        10035     0.815179 2.377697e+05     0.131630           45 
000011@J287/extract/015422697528156433345_Titan_Andrey_S319_G13_V1-1_2nd_146-10_005_ali_DW_particles.mrcs J1/imported/015422697528156433345_Titan_Andrey_S319_G13_V1-1_2nd_146-10_005_ali_DW.mrc  2828.000000  1449.000000   -154.01524    59.161514   -134.51477     0.820384     -0.00562  9898.383789  9495.103516   241.629028     0.000000     0.000000            1            2            1        10035     0.815037 2.382134e+05     0.080214          111 
000015@J287/extract/015422697528156433345_Titan_Andrey_S319_G13_V1-1_2nd_146-10_005_ali_DW_particles.mrcs J1/imported/015422697528156433345_Titan_Andrey_S319_G13_V1-1_2nd_146-10_005_ali_DW.mrc  5353.000000  1311.000000    33.855524   135.772275    42.898363     -1.65762     -0.00562  9989.064453  9585.784180   241.629028     0.000000     0.000000            1            1            1        10035     0.791510 2.385062e+05     0.067130           91 
000016@J287/extract/015422697528156433345_Titan_Andrey_S319_G13_V1-1_2nd_146-10_005_ali_DW_particles.mrcs J1/imported/015422697528156433345_Titan_Andrey_S319_G13_V1-1_2nd_146-10_005_ali_DW.mrc  3686.000000  1776.000000   123.070678   132.919849   -114.23472     2.472384     -1.65762  9911.495117  9508.214844   241.629028     0.000000     0.000000            1            2            1        10035     0.805771 2.380487e+05     0.129728          103 
000018@J287/extract/015422697528156433345_Titan_Andrey_S319_G13_V1-1_2nd_146-10_005_ali_DW_particles.mrcs J1/imported/015422697528156433345_Titan_Andrey_S319_G13_V1-1_2nd_146-10_005_ali_DW.mrc  3391.000000  1956.000000    -52.04201   121.948057   -114.30226     1.646384     1.646384  9902.675781  9499.395508   241.629028     0.000000     0.000000            1            1            1        10035     0.799001 2.384810e+05     0.099200          112 
000020@J287/extract/015422697528156433345_Titan_Andrey_S319_G13_V1-1_2nd_146-10_005_ali_DW_particles.mrcs J1/imported/015422697528156433345_Titan_Andrey_S319_G13_V1-1_2nd_146-10_005_ali_DW.mrc  3825.000000  3708.000000    -62.62438    36.062690   -178.60783     -6.61362    -15.69962  9999.310547  9596.030273   241.629028     0.000000     0.000000            1            2            1        10035     0.785021 2.381902e+05     0.176432          109 
000023@J287/extract/015422697528156433345_Titan_Andrey_S319_G13_V1-1_2nd_146-10_005_ali_DW_particles.mrcs J1/imported/015422697528156433345_Titan_Andrey_S319_G13_V1-1_2nd_146-10_005_ali_DW.mrc  1994.000000  2591.000000   -130.76889    41.239022   151.777682     -1.65762     2.472384  9897.604492  9494.324219   241.629028     0.000000     0.000000            1            1            1        10035     0.803907 2.382234e+05     0.177168           28 
000024@J287/extract/015422697528156433345_Titan_Andrey_S319_G13_V1-1_2nd_146-10_005_ali_DW_particles.mrcs J1/imported/015422697528156433345_Titan_Andrey_S319_G13_V1-1_2nd_146-10_005_ali_DW.mrc  3585.000000  1110.000000   -137.95719   145.181419    89.853521     -0.83162     -0.00562  9930.270508  9526.990234   241.629028     0.000000     0.000000            1            2            1        10035     0.800752 2.382724e+05     0.129590           44 
000027@J287/extract/015422697528156433345_Titan_Andrey_S319_G13_V1-1_2nd_146-10_005_ali_DW_particles.mrcs J1/imported/015422697528156433345_Titan_Andrey_S319_G13_V1-1_2nd_146-10_005_ali_DW.mrc  3356.000000  2663.000000   121.888472   122.324894   121.880845     4.950384     -1.65762  9916.700195  9513.419922   241.629028     0.000000     0.000000            1            1            1        10035     0.799444 2.382663e+05     0.320752           36 
000012@J287/extract/015424314160132670507_Titan_Andrey_S319_G13_V1-1_2nd_164-5_003_ali_DW_particles.mrcs J1/imported/015424314160132670507_Titan_Andrey_S319_G13_V1-1_2nd_164-5_003_ali_DW.mrc  3320.000000  2010.000000   -133.54938   120.742587    65.789517     -3.30962     -3.30962  9969.838867  9547.060547    -36.44739     0.000000     0.000000            1            2            1        10036     0.796666 2.387560e+05     0.132224           62 
000018@J287/extract/015424314160132670507_Titan_Andrey_S319_G13_V1-1_2nd_164-5_003_ali_DW_particles.mrcs J1/imported/015424314160132670507_Titan_Andrey_S319_G13_V1-1_2nd_164-5_003_ali_DW.mrc  3328.000000  2702.000000    44.086732   143.481017   -136.76615     -4.96162     2.472384  9959.112305  9536.333984    -36.44739     0.000000     0.000000            1            1            1        10036     0.787570 2.389324e+05     0.107312           15 
000019@J287/extract/015424314160132670507_Titan_Andrey_S319_G13_V1-1_2nd_164-5_003_ali_DW_particles.mrcs J1/imported/015424314160132670507_Titan_Andrey_S319_G13_V1-1_2nd_164-5_003_ali_DW.mrc  1011.000000  3807.000000   131.013518   139.111996    67.656404     0.820384     -0.83162  9998.193359  9575.415039    -36.44739     0.000000     0.000000            1            2            1        10036     0.795595 2.385631e+05     0.285734          175 
000020@J287/extract/015424314160132670507_Titan_Andrey_S319_G13_V1-1_2nd_164-5_003_ali_DW_particles.mrcs J1/imported/015424314160132670507_Titan_Andrey_S319_G13_V1-1_2nd_164-5_003_ali_DW.mrc  4791.000000  3020.000000   166.103659   132.513331    -86.86190     -0.83162     -0.00562 10029.109375  9606.331055    -36.44739     0.000000     0.000000            1            1            1        10036     0.789776 2.391015e+05     0.164536           61 
000028@J287/extract/015424314160132670507_Titan_Andrey_S319_G13_V1-1_2nd_164-5_003_ali_DW_particles.mrcs J1/imported/015424314160132670507_Titan_Andrey_S319_G13_V1-1_2nd_164-5_003_ali_DW.mrc  2467.000000   596.000000    67.508334    63.084680   -151.85772     -0.00562     -0.83162 10040.191406  9617.413086    -36.44739     0.000000     0.000000            1            2            1        10036     0.806316 2.385195e+05     0.189620           70 
000043@J287/extract/015424314160132670507_Titan_Andrey_S319_G13_V1-1_2nd_164-5_003_ali_DW_particles.mrcs J1/imported/015424314160132670507_Titan_Andrey_S319_G13_V1-1_2nd_164-5_003_ali_DW.mrc  4963.000000  3548.000000   -173.93454    91.466985    15.854572     -0.00562     -0.00562 10057.178711  9634.400391    -36.44739     0.000000     0.000000            1            1            1        10036     0.796092 2.387112e+05     0.217596           62 
000045@J287/extract/015424314160132670507_Titan_Andrey_S319_G13_V1-1_2nd_164-5_003_ali_DW_particles.mrcs J1/imported/015424314160132670507_Titan_Andrey_S319_G13_V1-1_2nd_164-5_003_ali_DW.mrc  4935.000000  1160.000000   -149.95599    80.806313    -10.76736     2.472384     -0.00562 10051.484375  9628.706055    -36.44739     0.000000     0.000000            1            2            1        10036     0.794141 2.385722e+05     0.091799          107 
000049@J287/extract/015424314160132670507_Titan_Andrey_S319_G13_V1-1_2nd_164-5_003_ali_DW_particles.mrcs J1/imported/015424314160132670507_Titan_Andrey_S319_G13_V1-1_2nd_164-5_003_ali_DW.mrc  4171.000000  1281.000000   -159.89234    93.906847    -85.61741     -2.48362     -0.83162 10017.745117  9594.966797    -36.44739     0.000000     0.000000            1            1            1        10036     0.811223 2.387834e+05     0.112180           26 
000005@J287/extract/015426266659865228060_Titan_Andrey_S319_G13_V1-1_3nd_317-17_005_ali_DW_particles.mrcs J1/imported/015426266659865228060_Titan_Andrey_S319_G13_V1-1_3nd_317-17_005_ali_DW.mrc  4217.000000  1206.000000   -168.35782   106.049219    -81.74228     -0.00562     -0.00562  9843.648438  9383.002930   243.076035     0.000000     0.000000            1            2            1        10037     0.804790 2.377559e+05     0.181303           59 
000008@J287/extract/015426266659865228060_Titan_Andrey_S319_G13_V1-1_3nd_317-17_005_ali_DW_particles.mrcs J1/imported/015426266659865228060_Titan_Andrey_S319_G13_V1-1_3nd_317-17_005_ali_DW.mrc  5392.000000  1771.000000     -7.32641   143.717237    -81.78201     -8.26562     -5.78762  9931.331055  9470.685547   243.076035     0.000000     0.000000            1            1            1        10037     0.792224 2.378566e+05     0.122131           79 
000011@J287/extract/015426266659865228060_Titan_Andrey_S319_G13_V1-1_3nd_317-17_005_ali_DW_particles.mrcs J1/imported/015426266659865228060_Titan_Andrey_S319_G13_V1-1_3nd_317-17_005_ali_DW.mrc  4578.000000  3916.000000    -24.80431    81.238777    38.030370     -3.30962     -4.96162  9958.431641  9497.786133   243.076035     0.000000     0.000000            1            2            1        10037     0.799923 2.381233e+05     0.157004          104 
000021@J287/extract/015426266659865228060_Titan_Andrey_S319_G13_V1-1_3nd_317-17_005_ali_DW_particles.mrcs J1/imported/015426266659865228060_Titan_Andrey_S319_G13_V1-1_3nd_317-17_005_ali_DW.mrc  1748.000000  2519.000000    72.146033    89.103826    93.688212     -5.78762     3.298384  9839.836914  9379.191406   243.076035     0.000000     0.000000            1            1            1        10037     0.799892 2.379822e+05     0.078058          391 
000023@J287/extract/015426266659865228060_Titan_Andrey_S319_G13_V1-1_3nd_317-17_005_ali_DW_particles.mrcs J1/imported/015426266659865228060_Titan_Andrey_S319_G13_V1-1_3nd_317-17_005_ali_DW.mrc  1615.000000  3099.000000   146.733242    94.015447    -71.66603     -0.00562     -0.00562  9874.952148  9414.306641   243.076035     0.000000     0.000000            1            2            1        10037     0.792815 2.378921e+05     0.151253           61 
000024@J287/extract/015426266659865228060_Titan_Andrey_S319_G13_V1-1_3nd_317-17_005_ali_DW_particles.mrcs J1/imported/015426266659865228060_Titan_Andrey_S319_G13_V1-1_3nd_317-17_005_ali_DW.mrc  3565.000000  2864.000000   159.458291   107.349672    -43.70625     -3.30962     -4.13562  9836.290039  9375.644531   243.076035     0.000000     0.000000            1            1            1        10037     0.792165 2.381314e+05     0.067370           39 
000033@J287/extract/015426266659865228060_Titan_Andrey_S319_G13_V1-1_3nd_317-17_005_ali_DW_particles.mrcs J1/imported/015426266659865228060_Titan_Andrey_S319_G13_V1-1_3nd_317-17_005_ali_DW.mrc  2995.000000  2304.000000   -132.15750   146.774070   102.808850     -0.83162     3.298384  9796.559570  9335.914062   243.076035     0.000000     0.000000            1            2            1        10037     0.817159 2.378412e+05     0.083162          129 
000036@J287/extract/015426266659865228060_Titan_Andrey_S319_G13_V1-1_3nd_317-17_005_ali_DW_particles.mrcs J1/imported/015426266659865228060_Titan_Andrey_S319_G13_V1-1_3nd_317-17_005_ali_DW.mrc  4627.000000   463.000000   132.415824    72.428279   114.161669     1.646384     2.472384  9904.194336  9443.548828   243.076035     0.000000     0.000000            1            1            1        10037     0.799404 2.379165e+05     0.175015           69 
000040@J287/extract/015426266659865228060_Titan_Andrey_S319_G13_V1-1_3nd_317-17_005_ali_DW_particles.mrcs J1/imported/015426266659865228060_Titan_Andrey_S319_G13_V1-1_3nd_317-17_005_ali_DW.mrc  5063.000000  3669.000000    92.449025    32.564212   145.153463     0.820384     -0.00562  9941.471680  9480.826172   243.076035     0.000000     0.000000            1            2            1        10037     0.797537 2.376908e+05     0.133825          152 
000045@J287/extract/015426266659865228060_Titan_Andrey_S319_G13_V1-1_3nd_317-17_005_ali_DW_particles.mrcs J1/imported/015426266659865228060_Titan_Andrey_S319_G13_V1-1_3nd_317-17_005_ali_DW.mrc  1787.000000  3935.000000   -123.24594   149.924019    74.386749     -0.00562     -2.48362  9925.324219  9464.678711   243.076035     0.000000     0.000000            1            1            1        10037     0.800043 2.374938e+05     0.111386           45 
000046@J287/extract/015426266659865228060_Titan_Andrey_S319_G13_V1-1_3nd_317-17_005_ali_DW_particles.mrcs J1/imported/015426266659865228060_Titan_Andrey_S319_G13_V1-1_3nd_317-17_005_ali_DW.mrc  1994.000000   327.000000   -148.44942    69.732316    43.562843     -1.65762     4.950384  9899.336914  9438.691406   243.076035     0.000000     0.000000            1            2            1        10037     0.795945 2.377341e+05     0.044502           93 
000047@J287/extract/015426266659865228060_Titan_Andrey_S319_G13_V1-1_3nd_317-17_005_ali_DW_particles.mrcs J1/imported/015426266659865228060_Titan_Andrey_S319_G13_V1-1_3nd_317-17_005_ali_DW.mrc  2246.000000  3842.000000   -150.63617   143.530099    -71.06792     0.820384     0.820384  9905.239258  9444.593750   243.076035     0.000000     0.000000            1            1            1        10037     0.826010 2.372727e+05     0.188909           31 
000054@J287/extract/015426266659865228060_Titan_Andrey_S319_G13_V1-1_3nd_317-17_005_ali_DW_particles.mrcs J1/imported/015426266659865228060_Titan_Andrey_S319_G13_V1-1_3nd_317-17_005_ali_DW.mrc  3515.000000  3653.000000   125.585479    44.475120    60.138109     -0.00562     -0.00562  9912.208008  9451.562500   243.076035     0.000000     0.000000            1            2            1        10037     0.798999 2.376349e+05     0.101747           73 
000063@J287/extract/015426266659865228060_Titan_Andrey_S319_G13_V1-1_3nd_317-17_005_ali_DW_particles.mrcs J1/imported/015426266659865228060_Titan_Andrey_S319_G13_V1-1_3nd_317-17_005_ali_DW.mrc  1758.000000   599.000000    -35.23513    37.941366   -163.09002     -0.83162     2.472384  9887.818359  9427.172852   243.076035     0.000000     0.000000            1            1            1        10037     0.790571 2.378496e+05     0.108069           44 
000003@J287/extract/015426752850669989668_Titan_Andrey_S319_G13_V1-1_2nd_167-24_008_ali_DW_particles.mrcs J1/imported/015426752850669989668_Titan_Andrey_S319_G13_V1-1_2nd_167-24_008_ali_DW.mrc  1841.000000   647.000000    -12.22783    94.483843   137.601674     -0.00562     -0.00562 10675.581055 10034.417969     -8.66596     0.000000     0.000000            1            2            1        10038     0.808049 2.389223e+05     0.041567           64 
000006@J287/extract/015426752850669989668_Titan_Andrey_S319_G13_V1-1_2nd_167-24_008_ali_DW_particles.mrcs J1/imported/015426752850669989668_Titan_Andrey_S319_G13_V1-1_2nd_167-24_008_ali_DW.mrc  5522.000000  2233.000000   155.289681   111.191138    -19.25594     -4.96162     -9.91762 10842.942383 10201.779297     -8.66596     0.000000     0.000000            1            1            1        10038     0.793183 2.391328e+05     0.169009            8 
000008@J287/extract/015426752850669989668_Titan_Andrey_S319_G13_V1-1_2nd_167-24_008_ali_DW_particles.mrcs J1/imported/015426752850669989668_Titan_Andrey_S319_G13_V1-1_2nd_167-24_008_ali_DW.mrc  3220.000000  3648.000000    45.990656    37.846392    67.645347     5.776384     -2.48362 10712.278320 10071.115234     -8.66596     0.000000     0.000000            1            2            1        10038     0.779841 2.392204e+05     0.078406           50 
000010@J287/extract/015426752850669989668_Titan_Andrey_S319_G13_V1-1_2nd_167-24_008_ali_DW_particles.mrcs J1/imported/015426752850669989668_Titan_Andrey_S319_G13_V1-1_2nd_167-24_008_ali_DW.mrc  2503.000000  3278.000000   -178.15940   120.463534   -107.82981     -1.65762     2.472384 10650.531250 10009.368164     -8.66596     0.000000     0.000000            1            1            1        10038     0.797065 2.389165e+05     0.130242           37 
000018@J287/extract/015426752850669989668_Titan_Andrey_S319_G13_V1-1_2nd_167-24_008_ali_DW_particles.mrcs J1/imported/015426752850669989668_Titan_Andrey_S319_G13_V1-1_2nd_167-24_008_ali_DW.mrc  3516.000000   878.000000   173.682748    40.941284    62.987190     2.472384     0.820384 10669.841797 10028.678711     -8.66596     0.000000     0.000000            1            2            1        10038     0.806199 2.391286e+05     0.116943          111 
000019@J287/extract/015426752850669989668_Titan_Andrey_S319_G13_V1-1_2nd_167-24_008_ali_DW_particles.mrcs J1/imported/015426752850669989668_Titan_Andrey_S319_G13_V1-1_2nd_167-24_008_ali_DW.mrc  4028.000000  3123.000000    44.429147   122.061094     5.433230     -1.65762     -0.00562 10716.903320 10075.740234     -8.66596     0.000000     0.000000            1            1            1        10038     0.794892 2.393184e+05     0.151111          102 
000021@J287/extract/015426752850669989668_Titan_Andrey_S319_G13_V1-1_2nd_167-24_008_ali_DW_particles.mrcs J1/imported/015426752850669989668_Titan_Andrey_S319_G13_V1-1_2nd_167-24_008_ali_DW.mrc  4209.000000  1857.000000    -59.80991    47.039868   -120.17295     0.820384     2.472384 10674.962891 10033.799805     -8.66596     0.000000     0.000000            1            2            1        10038     0.801893 2.388674e+05     0.240302           26 
000026@J287/extract/015426752850669989668_Titan_Andrey_S319_G13_V1-1_2nd_167-24_008_ali_DW_particles.mrcs J1/imported/015426752850669989668_Titan_Andrey_S319_G13_V1-1_2nd_167-24_008_ali_DW.mrc  1225.000000  1797.000000    -77.39641   118.822106   -121.96928     0.820384     -2.48362 10631.535156  9990.372070     -8.66596     0.000000     0.000000            1            1            1        10038     0.813531 2.385925e+05     0.049637           69 
000027@J287/extract/015426752850669989668_Titan_Andrey_S319_G13_V1-1_2nd_167-24_008_ali_DW_particles.mrcs J1/imported/015426752850669989668_Titan_Andrey_S319_G13_V1-1_2nd_167-24_008_ali_DW.mrc  2866.000000  3168.000000     1.843234    67.606675    -10.29636     -0.83162     2.472384 10655.192383 10014.029297     -8.66596     0.000000     0.000000            1            2            1        10038     0.790889 2.392728e+05     0.119206           64 
000032@J287/extract/015426752850669989668_Titan_Andrey_S319_G13_V1-1_2nd_167-24_008_ali_DW_particles.mrcs J1/imported/015426752850669989668_Titan_Andrey_S319_G13_V1-1_2nd_167-24_008_ali_DW.mrc  4729.000000   892.000000   -144.17597   134.237857    93.939354     -0.00562     2.472384 10729.207031 10088.043945     -8.66596     0.000000     0.000000            1            1            1        10038     0.801686 2.387642e+05     0.138764           31 
000034@J287/extract/015426752850669989668_Titan_Andrey_S319_G13_V1-1_2nd_167-24_008_ali_DW_particles.mrcs J1/imported/015426752850669989668_Titan_Andrey_S319_G13_V1-1_2nd_167-24_008_ali_DW.mrc  3201.000000   642.000000   -142.62979   148.180231     9.248333     7.428384     3.298384 10680.219727 10039.056641     -8.66596     0.000000     0.000000            1            2            1        10038     0.802641 2.387246e+05     0.190668           50 
000035@J287/extract/015426752850669989668_Titan_Andrey_S319_G13_V1-1_2nd_167-24_008_ali_DW_particles.mrcs J1/imported/015426752850669989668_Titan_Andrey_S319_G13_V1-1_2nd_167-24_008_ali_DW.mrc  3596.000000  2587.000000   125.883039   110.214383     7.372920     -0.00562     -3.30962 10650.397461 10009.234375     -8.66596     0.000000     0.000000            1            1            1        10038     0.815339 2.390111e+05     0.135955           67 
000044@J287/extract/015426752850669989668_Titan_Andrey_S319_G13_V1-1_2nd_167-24_008_ali_DW_particles.mrcs J1/imported/015426752850669989668_Titan_Andrey_S319_G13_V1-1_2nd_167-24_008_ali_DW.mrc  2922.000000  2874.000000   -143.26970   116.530927   -108.42120     -0.00562     0.820384 10638.702148  9997.539062     -8.66596     0.000000     0.000000            1            2            1        10038     0.803100 2.390317e+05     0.117969          181 
000047@J287/extract/015426752850669989668_Titan_Andrey_S319_G13_V1-1_2nd_167-24_008_ali_DW_particles.mrcs J1/imported/015426752850669989668_Titan_Andrey_S319_G13_V1-1_2nd_167-24_008_ali_DW.mrc  1511.000000  1889.000000   124.092305    82.312633   159.217695     0.820384     -0.83162 10625.291992  9984.128906     -8.66596     0.000000     0.000000            1            1            1        10038     0.817365 2.383561e+05     0.219080           19 
000050@J287/extract/015426752850669989668_Titan_Andrey_S319_G13_V1-1_2nd_167-24_008_ali_DW_particles.mrcs J1/imported/015426752850669989668_Titan_Andrey_S319_G13_V1-1_2nd_167-24_008_ali_DW.mrc  5079.000000  3834.000000   130.915427    66.085821   -131.41600     1.646384     4.124384 10810.530273 10169.367188     -8.66596     0.000000     0.000000            1            2            1        10038     0.792406 2.390910e+05     0.161780           34 
000004@J287/extract/015426852480276849161_Titan_Andrey_S319_G13_V1-1_128-15_007_ali_DW_particles.mrcs J1/imported/015426852480276849161_Titan_Andrey_S319_G13_V1-1_128-15_007_ali_DW.mrc  2071.000000   815.000000    67.556849    65.739613   142.496324     -2.48362     3.298384 10953.771484 10626.019531    27.399286     0.000000     0.000000            1            2            1        10039     0.862741 2.432128e+05     0.143886           47 
000007@J287/extract/015426852480276849161_Titan_Andrey_S319_G13_V1-1_128-15_007_ali_DW_particles.mrcs J1/imported/015426852480276849161_Titan_Andrey_S319_G13_V1-1_128-15_007_ali_DW.mrc  1371.000000  3165.000000   -169.60831    54.858837    12.003543     -0.83162     -2.48362 10856.165039 10528.413086    27.399286     0.000000     0.000000            1            1            1        10039     0.802858 2.400303e+05     0.113234           18 
000008@J287/extract/015426852480276849161_Titan_Andrey_S319_G13_V1-1_128-15_007_ali_DW_particles.mrcs J1/imported/015426852480276849161_Titan_Andrey_S319_G13_V1-1_128-15_007_ali_DW.mrc  4048.000000  1922.000000    -16.10266    25.934768   -119.70200     -0.00562     4.950384 11073.032227 10745.280273    27.399286     0.000000     0.000000            1            2            1        10039     0.809167 2.405171e+05     0.120484           79 
000009@J287/extract/015426852480276849161_Titan_Andrey_S319_G13_V1-1_128-15_007_ali_DW_particles.mrcs J1/imported/015426852480276849161_Titan_Andrey_S319_G13_V1-1_128-15_007_ali_DW.mrc  3672.000000   794.000000    -12.25240    14.085218   136.888390     0.820384     5.776384 11142.346680 10814.594727    27.399286     0.000000     0.000000            1            1            1        10039     0.875272 2.439859e+05     0.228700           46 
000017@J287/extract/015426852480276849161_Titan_Andrey_S319_G13_V1-1_128-15_007_ali_DW_particles.mrcs J1/imported/015426852480276849161_Titan_Andrey_S319_G13_V1-1_128-15_007_ali_DW.mrc   503.000000  2373.000000    83.055865   147.537592    -91.11210     4.950384     5.776384 10712.717773 10384.965820    27.399286     0.000000     0.000000            1            2            1        10039     0.795813 2.399384e+05     0.324687            9 
000023@J287/extract/015426852480276849161_Titan_Andrey_S319_G13_V1-1_128-15_007_ali_DW_particles.mrcs J1/imported/015426852480276849161_Titan_Andrey_S319_G13_V1-1_128-15_007_ali_DW.mrc   929.000000  3157.000000    94.564862    83.961348   -123.75957     -3.30962     1.646384 10796.315430 10468.563477    27.399286     0.000000     0.000000            1            1            1        10039     0.806053 2.401236e+05     0.116637           44 
000024@J287/extract/015426852480276849161_Titan_Andrey_S319_G13_V1-1_128-15_007_ali_DW_particles.mrcs J1/imported/015426852480276849161_Titan_Andrey_S319_G13_V1-1_128-15_007_ali_DW.mrc  2150.000000  1593.000000   154.006313   123.405336    -88.55616     -3.30962     1.646384 10848.791016 10521.039062    27.399286     0.000000     0.000000            1            2            1        10039     0.811778 2.402079e+05     0.079671           71 
000025@J287/extract/015426852480276849161_Titan_Andrey_S319_G13_V1-1_128-15_007_ali_DW_particles.mrcs J1/imported/015426852480276849161_Titan_Andrey_S319_G13_V1-1_128-15_007_ali_DW.mrc  1769.000000  2883.000000    -10.75116    73.947763   116.991854     -0.83162     -0.00562 10854.689453 10526.937500    27.399286     0.000000     0.000000            1            1            1        10039     0.798455 2.402733e+05     0.111541           84 
000037@J287/extract/015426852480276849161_Titan_Andrey_S319_G13_V1-1_128-15_007_ali_DW_particles.mrcs J1/imported/015426852480276849161_Titan_Andrey_S319_G13_V1-1_128-15_007_ali_DW.mrc  3640.000000  1238.000000   121.276955    82.351224    -43.25820     -0.00562     -0.00562 11083.013672 10755.261719    27.399286     0.000000     0.000000            1            2            1        10039     0.890655 2.446799e+05     0.051980           67 
000006@J287/extract/015426988849099999841_Titan_Andrey_S319_G13_V1-1_3nd_299-23_004_ali_DW_particles.mrcs J1/imported/015426988849099999841_Titan_Andrey_S319_G13_V1-1_3nd_299-23_004_ali_DW.mrc  3356.000000  1750.000000   149.778597   119.209685    37.114781     3.298384     1.646384 15635.308594 15499.843750    -74.24944     0.000000     0.000000            1            1            1        10040     0.783727 2.389881e+05     0.318930           88 
000015@J287/extract/015426988849099999841_Titan_Andrey_S319_G13_V1-1_3nd_299-23_004_ali_DW_particles.mrcs J1/imported/015426988849099999841_Titan_Andrey_S319_G13_V1-1_3nd_299-23_004_ali_DW.mrc  5305.000000   949.000000   -124.04075   139.178311   121.640730     -0.83162     1.646384 15863.617188 15728.152344    -74.24944     0.000000     0.000000            1            2            1        10040     0.804859 2.388442e+05     0.085923           98 
000016@J287/extract/015426988849099999841_Titan_Andrey_S319_G13_V1-1_3nd_299-23_004_ali_DW_particles.mrcs J1/imported/015426988849099999841_Titan_Andrey_S319_G13_V1-1_3nd_299-23_004_ali_DW.mrc  2189.000000  2024.000000    -35.43752    30.305647    -13.29870     -4.13562     0.820384 15637.402344 15501.937500    -74.24944     0.000000     0.000000            1            1            1        10040     0.792395 2.387895e+05     0.154849           54 
000023@J287/extract/015426988849099999841_Titan_Andrey_S319_G13_V1-1_3nd_299-23_004_ali_DW_particles.mrcs J1/imported/015426988849099999841_Titan_Andrey_S319_G13_V1-1_3nd_299-23_004_ali_DW.mrc  4411.000000  2146.000000   132.713916    96.565002     -3.99257     -1.65762     -0.00562 15664.675781 15529.210938    -74.24944     0.000000     0.000000            1            2            1        10040     0.815216 2.382278e+05     0.130089           90 
000024@J287/extract/015426988849099999841_Titan_Andrey_S319_G13_V1-1_3nd_299-23_004_ali_DW_particles.mrcs J1/imported/015426988849099999841_Titan_Andrey_S319_G13_V1-1_3nd_299-23_004_ali_DW.mrc   472.000000  2377.000000    73.189882    42.132948     0.382517     -4.96162     1.646384 15733.089844 15597.625000    -74.24944     0.000000     0.000000            1            1            1        10040     0.801719 2.384585e+05     0.109107           76 
000027@J287/extract/015426988849099999841_Titan_Andrey_S319_G13_V1-1_3nd_299-23_004_ali_DW_particles.mrcs J1/imported/015426988849099999841_Titan_Andrey_S319_G13_V1-1_3nd_299-23_004_ali_DW.mrc  1003.000000  2685.000000   -140.20230    91.668158   -100.89336     -0.83162     -0.00562 15700.722656 15565.257812    -74.24944     0.000000     0.000000            1            2            1        10040     0.798224 2.384541e+05     0.131607           45 
000031@J287/extract/015426988849099999841_Titan_Andrey_S319_G13_V1-1_3nd_299-23_004_ali_DW_particles.mrcs J1/imported/015426988849099999841_Titan_Andrey_S319_G13_V1-1_3nd_299-23_004_ali_DW.mrc   922.000000  3804.000000    94.964971   108.147239    15.033592     -6.61362     1.646384 15789.068359 15653.603516    -74.24944     0.000000     0.000000            1            1            1        10040     0.809823 2.387008e+05     0.046432           84 
000033@J287/extract/015426988849099999841_Titan_Andrey_S319_G13_V1-1_3nd_299-23_004_ali_DW_particles.mrcs J1/imported/015426988849099999841_Titan_Andrey_S319_G13_V1-1_3nd_299-23_004_ali_DW.mrc  1774.000000  2830.000000    -64.21210    88.000570   112.597736     1.646384     -0.83162 15667.117188 15531.652344    -74.24944     0.000000     0.000000            1            2            1        10040     0.820612 2.380797e+05     0.055986           59 
000034@J287/extract/015426988849099999841_Titan_Andrey_S319_G13_V1-1_3nd_299-23_004_ali_DW_particles.mrcs J1/imported/015426988849099999841_Titan_Andrey_S319_G13_V1-1_3nd_299-23_004_ali_DW.mrc   951.000000  2072.000000   174.873750   119.080448    -53.32494     -0.00562     3.298384 15701.889648 15566.424805    -74.24944     0.000000     0.000000            1            1            1        10040     0.831818 2.382402e+05     0.215008           63 
000038@J287/extract/015426988849099999841_Titan_Andrey_S319_G13_V1-1_3nd_299-23_004_ali_DW_particles.mrcs J1/imported/015426988849099999841_Titan_Andrey_S319_G13_V1-1_3nd_299-23_004_ali_DW.mrc  3737.000000  3145.000000   174.241038    44.087551    40.464690     2.472384     -0.83162 15702.729492 15567.264648    -74.24944     0.000000     0.000000            1            2            1        10040     0.809194 2.384466e+05     0.105227           79 
000001@J287/extract/015427233996551421872_Titan_Andrey_S319_G13_V1-1_2nd_140-20_006_ali_DW_particles.mrcs J1/imported/015427233996551421872_Titan_Andrey_S319_G13_V1-1_2nd_140-20_006_ali_DW.mrc  3919.000000  2342.000000   -118.04942   114.178943    -69.32744     -0.00562     0.820384 14918.050781 14260.436523   230.393463     0.000000     0.000000            1            2            1        10041     0.811640 2.397521e+05     0.065977          100 
000004@J287/extract/015427233996551421872_Titan_Andrey_S319_G13_V1-1_2nd_140-20_006_ali_DW_particles.mrcs J1/imported/015427233996551421872_Titan_Andrey_S319_G13_V1-1_2nd_140-20_006_ali_DW.mrc   616.000000  2535.000000   -171.15707   106.041870   -162.32068     -1.65762     -0.83162 14871.166016 14213.551758   230.393463     0.000000     0.000000            1            1            1        10041     0.823359 2.392553e+05     0.125492           41 
000017@J287/extract/015427233996551421872_Titan_Andrey_S319_G13_V1-1_2nd_140-20_006_ali_DW_particles.mrcs J1/imported/015427233996551421872_Titan_Andrey_S319_G13_V1-1_2nd_140-20_006_ali_DW.mrc  4616.000000  2244.000000    -12.08760    59.512612    13.818597     -0.00562     -0.00562 14982.989258 14325.375000   230.393463     0.000000     0.000000            1            2            1        10041     0.819319 2.398427e+05     0.085817           68 
000020@J287/extract/015427233996551421872_Titan_Andrey_S319_G13_V1-1_2nd_140-20_006_ali_DW_particles.mrcs J1/imported/015427233996551421872_Titan_Andrey_S319_G13_V1-1_2nd_140-20_006_ali_DW.mrc  4038.000000  2360.000000   101.615897    85.047636   157.474370     -2.48362     -2.48362 14928.874023 14271.259766   230.393463     0.000000     0.000000            1            1            1        10041     0.825571 2.396176e+05     0.106590           60 
000023@J287/extract/015427233996551421872_Titan_Andrey_S319_G13_V1-1_2nd_140-20_006_ali_DW_particles.mrcs J1/imported/015427233996551421872_Titan_Andrey_S319_G13_V1-1_2nd_140-20_006_ali_DW.mrc  2897.000000  2703.000000   -111.28832    47.834333   -161.46113     2.472384     1.646384 14884.862305 14227.248047   230.393463     0.000000     0.000000            1            2            1        10041     0.806534 2.399412e+05     0.140355           59 
000024@J287/extract/015427233996551421872_Titan_Andrey_S319_G13_V1-1_2nd_140-20_006_ali_DW_particles.mrcs J1/imported/015427233996551421872_Titan_Andrey_S319_G13_V1-1_2nd_140-20_006_ali_DW.mrc  1326.000000  1806.000000   -116.11524    78.771514    82.598968     9.080384     -6.61362 14853.185547 14195.571289   230.393463     0.000000     0.000000            1            1            1        10041     0.810068 2.394992e+05     0.104929           45 
000033@J287/extract/015427233996551421872_Titan_Andrey_S319_G13_V1-1_2nd_140-20_006_ali_DW_particles.mrcs J1/imported/015427233996551421872_Titan_Andrey_S319_G13_V1-1_2nd_140-20_006_ali_DW.mrc  1803.000000   393.000000   137.798000    53.637209   -101.40919     -0.00562     -0.00562 14979.994141 14322.379883   230.393463     0.000000     0.000000            1            2            1        10041     0.809222 2.398289e+05     0.245714           36 
000036@J287/extract/015427233996551421872_Titan_Andrey_S319_G13_V1-1_2nd_140-20_006_ali_DW_particles.mrcs J1/imported/015427233996551421872_Titan_Andrey_S319_G13_V1-1_2nd_140-20_006_ali_DW.mrc   311.000000  1069.000000   177.637008    96.257529    -51.50905     -0.00562     -0.00562 14974.198242 14316.583984   230.393463     0.000000     0.000000            1            1            1        10041     0.805900 2.396961e+05     0.131291           57 
000037@J287/extract/015427233996551421872_Titan_Andrey_S319_G13_V1-1_2nd_140-20_006_ali_DW_particles.mrcs J1/imported/015427233996551421872_Titan_Andrey_S319_G13_V1-1_2nd_140-20_006_ali_DW.mrc  2306.000000  1453.000000    94.758152    95.918105    -90.00977     -0.83162     -0.00562 14872.798828 14215.184570   230.393463     0.000000     0.000000            1            2            1        10041     0.812166 2.394690e+05     0.120073          100 
000041@J287/extract/015427233996551421872_Titan_Andrey_S319_G13_V1-1_2nd_140-20_006_ali_DW_particles.mrcs J1/imported/015427233996551421872_Titan_Andrey_S319_G13_V1-1_2nd_140-20_006_ali_DW.mrc  1248.000000  1570.000000   114.329097    88.438766    -78.83865     -3.30962     1.646384 14867.434570 14209.820312   230.393463     0.000000     0.000000            1            1            1        10041     0.803147 2.396833e+05     0.074998          101 
000042@J287/extract/015427233996551421872_Titan_Andrey_S319_G13_V1-1_2nd_140-20_006_ali_DW_particles.mrcs J1/imported/015427233996551421872_Titan_Andrey_S319_G13_V1-1_2nd_140-20_006_ali_DW.mrc   930.000000  1539.000000    -91.82937    43.375847   110.218787     -4.13562     -0.00562 14876.580078 14218.965820   230.393463     0.000000     0.000000            1            2            1        10041     0.810562 2.392540e+05     0.143154           62 
000046@J287/extract/015427233996551421872_Titan_Andrey_S319_G13_V1-1_2nd_140-20_006_ali_DW_particles.mrcs J1/imported/015427233996551421872_Titan_Andrey_S319_G13_V1-1_2nd_140-20_006_ali_DW.mrc   145.000000  1704.000000    44.804424   166.021033   -103.40394     7.428384     -1.65762 14883.551758 14225.937500   230.393463     0.000000     0.000000            1            1            1        10041     0.816786 2.393328e+05     0.165434           28 
000048@J287/extract/015427233996551421872_Titan_Andrey_S319_G13_V1-1_2nd_140-20_006_ali_DW_particles.mrcs J1/imported/015427233996551421872_Titan_Andrey_S319_G13_V1-1_2nd_140-20_006_ali_DW.mrc  2537.000000  1347.000000    10.700264   142.167402   139.938370     -2.48362     -1.65762 14887.805664 14230.191406   230.393463     0.000000     0.000000            1            2            1        10041     0.812114 2.395759e+05     0.151149           55 
000050@J287/extract/015427233996551421872_Titan_Andrey_S319_G13_V1-1_2nd_140-20_006_ali_DW_particles.mrcs J1/imported/015427233996551421872_Titan_Andrey_S319_G13_V1-1_2nd_140-20_006_ali_DW.mrc  3166.000000  1721.000000   -164.08115    87.912970    55.073206     1.646384     -1.65762 14883.216797 14225.602539   230.393463     0.000000     0.000000            1            1            1        10041     0.792146 2.399058e+05     0.066760           49 
000051@J287/extract/015427233996551421872_Titan_Andrey_S319_G13_V1-1_2nd_140-20_006_ali_DW_particles.mrcs J1/imported/015427233996551421872_Titan_Andrey_S319_G13_V1-1_2nd_140-20_006_ali_DW.mrc  2576.000000  1758.000000    51.712810   132.398972   101.273802     -0.83162     -0.00562 14861.044922 14203.430664   230.393463     0.000000     0.000000            1            2            1        10041     0.806419 2.394350e+05     0.398303           60 
000052@J287/extract/015427233996551421872_Titan_Andrey_S319_G13_V1-1_2nd_140-20_006_ali_DW_particles.mrcs J1/imported/015427233996551421872_Titan_Andrey_S319_G13_V1-1_2nd_140-20_006_ali_DW.mrc  1773.000000  2348.000000   127.480876   122.249449    -15.05381     -4.96162     -4.96162 14851.435547 14193.821289   230.393463     0.000000     0.000000            1            1            1        10041     0.808120 2.396167e+05     0.110430            9 
000053@J287/extract/015427233996551421872_Titan_Andrey_S319_G13_V1-1_2nd_140-20_006_ali_DW_particles.mrcs J1/imported/015427233996551421872_Titan_Andrey_S319_G13_V1-1_2nd_140-20_006_ali_DW.mrc   356.000000  3401.000000   -171.00255     9.330768    -89.79248     -3.30962     5.776384 14998.671875 14341.057617   230.393463     0.000000     0.000000            1            2            1        10041     0.810401 2.393053e+05     0.219744           14 
000006@J287/extract/015432126103818353188_Titan_Andrey_S319_G13_V1-1_2nd_164-25_008_ali_DW_particles.mrcs J1/imported/015432126103818353188_Titan_Andrey_S319_G13_V1-1_2nd_164-25_008_ali_DW.mrc   525.000000  2327.000000   -144.63607   142.042310    -11.17753     -1.65762     -4.13562 12699.010742 12048.859375     -8.98727     0.000000     0.000000            1            1            1        10042     0.800583 2.396846e+05     0.721896            6 
000014@J287/extract/015432126103818353188_Titan_Andrey_S319_G13_V1-1_2nd_164-25_008_ali_DW_particles.mrcs J1/imported/015432126103818353188_Titan_Andrey_S319_G13_V1-1_2nd_164-25_008_ali_DW.mrc  2393.000000  2952.000000   117.107077    86.008246   104.893986     -4.96162     7.428384 12665.551758 12015.400391     -8.98727     0.000000     0.000000            1            2            1        10042     0.804352 2.398864e+05     0.095834           99 
000024@J287/extract/015432126103818353188_Titan_Andrey_S319_G13_V1-1_2nd_164-25_008_ali_DW_particles.mrcs J1/imported/015432126103818353188_Titan_Andrey_S319_G13_V1-1_2nd_164-25_008_ali_DW.mrc  1490.000000  3659.000000   -171.15114   103.561626   -162.31916     -0.00562     -1.65762 12696.855469 12046.704102     -8.98727     0.000000     0.000000            1            1            1        10042     0.802111 2.395688e+05     0.088659           42 
000027@J287/extract/015432126103818353188_Titan_Andrey_S319_G13_V1-1_2nd_164-25_008_ali_DW_particles.mrcs J1/imported/015432126103818353188_Titan_Andrey_S319_G13_V1-1_2nd_164-25_008_ali_DW.mrc   458.000000  3228.000000   134.103910    95.346752    -47.13448     -0.83162     1.646384 12736.172852 12086.021484     -8.98727     0.000000     0.000000            1            2            1        10042     0.811462 2.402183e+05     0.204655           15 
000028@J287/extract/015432126103818353188_Titan_Andrey_S319_G13_V1-1_2nd_164-25_008_ali_DW_particles.mrcs J1/imported/015432126103818353188_Titan_Andrey_S319_G13_V1-1_2nd_164-25_008_ali_DW.mrc   381.000000  1050.000000   170.608559    92.673532   -133.89658     -0.00562     -0.00562 12830.327148 12180.175781     -8.98727     0.000000     0.000000            1            1            1        10042     0.798642 2.402478e+05     0.155850           22 
000033@J287/extract/015432126103818353188_Titan_Andrey_S319_G13_V1-1_2nd_164-25_008_ali_DW_particles.mrcs J1/imported/015432126103818353188_Titan_Andrey_S319_G13_V1-1_2nd_164-25_008_ali_DW.mrc  4198.000000  2580.000000   -176.12333    33.203096   -156.64738     3.298384     1.646384 12739.105469 12088.954102     -8.98727     0.000000     0.000000            1            2            1        10042     0.805894 2.398435e+05     0.113478           55 
000035@J287/extract/015432126103818353188_Titan_Andrey_S319_G13_V1-1_2nd_164-25_008_ali_DW_particles.mrcs J1/imported/015432126103818353188_Titan_Andrey_S319_G13_V1-1_2nd_164-25_008_ali_DW.mrc  2265.000000  1508.000000   134.276952    38.104422    -86.11305     5.776384     -2.48362 12712.519531 12062.368164     -8.98727     0.000000     0.000000            1            1            1        10042     0.807399 2.400867e+05     0.299169           18 
000036@J287/extract/015432126103818353188_Titan_Andrey_S319_G13_V1-1_2nd_164-25_008_ali_DW_particles.mrcs J1/imported/015432126103818353188_Titan_Andrey_S319_G13_V1-1_2nd_164-25_008_ali_DW.mrc  3695.000000   775.000000    -33.29423    44.190352    -20.44397     1.646384     -0.83162 12875.339844 12225.188477     -8.98727     0.000000     0.000000            1            2            1        10042     0.812383 2.400738e+05     0.308342           18 
000039@J287/extract/015432126103818353188_Titan_Andrey_S319_G13_V1-1_2nd_164-25_008_ali_DW_particles.mrcs J1/imported/015432126103818353188_Titan_Andrey_S319_G13_V1-1_2nd_164-25_008_ali_DW.mrc   283.000000  3037.000000    15.888856    84.914188   149.302580     -0.83162     -0.00562 12734.704102 12084.552734     -8.98727     0.000000     0.000000            1            1            1        10042     0.817198 2.403234e+05     0.246783           47 
000047@J287/extract/015432126103818353188_Titan_Andrey_S319_G13_V1-1_2nd_164-25_008_ali_DW_particles.mrcs J1/imported/015432126103818353188_Titan_Andrey_S319_G13_V1-1_2nd_164-25_008_ali_DW.mrc   948.000000  1914.000000    43.614139    56.448556   164.820841     1.646384     -2.48362 12702.143555 12051.992188     -8.98727     0.000000     0.000000            1            2            1        10042     0.819970 2.400285e+05     0.144954           34 
000048@J287/extract/015432126103818353188_Titan_Andrey_S319_G13_V1-1_2nd_164-25_008_ali_DW_particles.mrcs J1/imported/015432126103818353188_Titan_Andrey_S319_G13_V1-1_2nd_164-25_008_ali_DW.mrc   587.000000   715.000000   -172.56437   109.823628   -145.42462     1.646384     -9.09162 12876.343750 12226.192383     -8.98727     0.000000     0.000000            1            1            1        10042     0.810255 2.398591e+05     0.338567           16 
000049@J287/extract/015432126103818353188_Titan_Andrey_S319_G13_V1-1_2nd_164-25_008_ali_DW_particles.mrcs J1/imported/015432126103818353188_Titan_Andrey_S319_G13_V1-1_2nd_164-25_008_ali_DW.mrc  5194.000000   167.000000   -135.06743   128.019921    -22.38552     2.472384     3.298384 13003.850586 12353.699219     -8.98727     0.000000     0.000000            1            2            1        10042     0.816433 2.400180e+05     0.261245           27 
000052@J287/extract/015432126103818353188_Titan_Andrey_S319_G13_V1-1_2nd_164-25_008_ali_DW_particles.mrcs J1/imported/015432126103818353188_Titan_Andrey_S319_G13_V1-1_2nd_164-25_008_ali_DW.mrc   535.000000  2111.000000   104.541529    92.170580    26.212038     0.820384     -0.83162 12704.749023 12054.597656     -8.98727     0.000000     0.000000            1            1            1        10042     0.805039 2.400115e+05     0.101813           72 
000056@J287/extract/015432126103818353188_Titan_Andrey_S319_G13_V1-1_2nd_164-25_008_ali_DW_particles.mrcs J1/imported/015432126103818353188_Titan_Andrey_S319_G13_V1-1_2nd_164-25_008_ali_DW.mrc  5375.000000   938.000000   166.484644   113.728988   168.066162     -0.00562     -0.83162 12918.621094 12268.469727     -8.98727     0.000000     0.000000            1            2            1        10042     0.804963 2.400619e+05     0.326192           11 
000059@J287/extract/015432126103818353188_Titan_Andrey_S319_G13_V1-1_2nd_164-25_008_ali_DW_particles.mrcs J1/imported/015432126103818353188_Titan_Andrey_S319_G13_V1-1_2nd_164-25_008_ali_DW.mrc   702.000000  2830.000000   -175.32326    75.829208   -111.62467     -0.83162     -0.83162 12698.416992 12048.265625     -8.98727     0.000000     0.000000            1            1            1        10042     0.820577 2.401801e+05     0.170923           38 
000024@J287/extract/015433103937175345828_Titan_Andrey_S319_G13_V1-1_2nd_134-19_002_ali_DW_particles.mrcs J1/imported/015433103937175345828_Titan_Andrey_S319_G13_V1-1_2nd_134-19_002_ali_DW.mrc  3529.000000  1789.000000   148.260305   107.432154    -43.53710     -1.65762     3.298384 10156.767578  9258.992188    -29.71870     0.000000     0.000000            1            2            1        10043     0.813172 2.395926e+05     0.117091           15 
000026@J287/extract/015433103937175345828_Titan_Andrey_S319_G13_V1-1_2nd_134-19_002_ali_DW_particles.mrcs J1/imported/015433103937175345828_Titan_Andrey_S319_G13_V1-1_2nd_134-19_002_ali_DW.mrc  1812.000000   467.000000   100.650081    32.432911   178.879394     1.646384     -0.00562 10144.687500  9246.912109    -29.71870     0.000000     0.000000            1            1            1        10043     0.806026 2.394346e+05     0.088440           42 
000028@J287/extract/015433103937175345828_Titan_Andrey_S319_G13_V1-1_2nd_134-19_002_ali_DW_particles.mrcs J1/imported/015433103937175345828_Titan_Andrey_S319_G13_V1-1_2nd_134-19_002_ali_DW.mrc  1368.000000   869.000000   135.522484    96.531913    -65.89884     -3.30962     1.646384 10110.442383  9212.666992    -29.71870     0.000000     0.000000            1            2            1        10043     0.821052 2.397753e+05     0.226329           44 
000030@J287/extract/015433103937175345828_Titan_Andrey_S319_G13_V1-1_2nd_134-19_002_ali_DW_particles.mrcs J1/imported/015433103937175345828_Titan_Andrey_S319_G13_V1-1_2nd_134-19_002_ali_DW.mrc  2550.000000  3759.000000   117.759172    36.772842   165.427449     -4.13562     -6.61362 10153.289062  9255.513672    -29.71870     0.000000     0.000000            1            1            1        10043     0.807720 2.395796e+05     0.462505           17 
000041@J287/extract/015433103937175345828_Titan_Andrey_S319_G13_V1-1_2nd_134-19_002_ali_DW_particles.mrcs J1/imported/015433103937175345828_Titan_Andrey_S319_G13_V1-1_2nd_134-19_002_ali_DW.mrc  5516.000000   667.000000    -92.69510   109.415458   -101.29140     -3.30962     -0.00562 10360.954102  9463.178711    -29.71870     0.000000     0.000000            1            2            1        10043     0.808838 2.396540e+05     0.063113          244 
000043@J287/extract/015433103937175345828_Titan_Andrey_S319_G13_V1-1_2nd_134-19_002_ali_DW_particles.mrcs J1/imported/015433103937175345828_Titan_Andrey_S319_G13_V1-1_2nd_134-19_002_ali_DW.mrc  1086.000000   988.000000   130.053995   155.870223    12.107656     -2.48362     -1.65762 10101.564453  9203.789062    -29.71870     0.000000     0.000000            1            1            1        10043     0.806333 2.396503e+05     0.152413           21 
000045@J287/extract/015433103937175345828_Titan_Andrey_S319_G13_V1-1_2nd_134-19_002_ali_DW_particles.mrcs J1/imported/015433103937175345828_Titan_Andrey_S319_G13_V1-1_2nd_134-19_002_ali_DW.mrc  4862.000000  2283.000000    -35.79006    22.799814    33.215732     -3.30962     1.646384 10251.041016  9353.265625    -29.71870     0.000000     0.000000            1            2            1        10043     0.812293 2.394847e+05     0.070627           23 
000050@J287/extract/015433103937175345828_Titan_Andrey_S319_G13_V1-1_2nd_134-19_002_ali_DW_particles.mrcs J1/imported/015433103937175345828_Titan_Andrey_S319_G13_V1-1_2nd_134-19_002_ali_DW.mrc  2225.000000   444.000000   109.861724    72.740070    -76.89804     -0.83162     -3.30962 10158.248047  9260.472656    -29.71870     0.000000     0.000000            1            1            1        10043     0.810882 2.396727e+05     0.091178           28 
000052@J287/extract/015433103937175345828_Titan_Andrey_S319_G13_V1-1_2nd_134-19_002_ali_DW_particles.mrcs J1/imported/015433103937175345828_Titan_Andrey_S319_G13_V1-1_2nd_134-19_002_ali_DW.mrc  2750.000000  1045.000000    -79.69518    88.956831    -97.47508     2.472384     -1.65762 10141.646484  9243.871094    -29.71870     0.000000     0.000000            1            2            1        10043     0.824004 2.392957e+05     0.081975          189 
000053@J287/extract/015433103937175345828_Titan_Andrey_S319_G13_V1-1_2nd_134-19_002_ali_DW_particles.mrcs J1/imported/015433103937175345828_Titan_Andrey_S319_G13_V1-1_2nd_134-19_002_ali_DW.mrc  3572.000000   718.000000    -93.14735    55.700408   -108.92817     0.820384     0.820384 10208.215820  9310.440430    -29.71870     0.000000     0.000000            1            1            1        10043     0.815235 2.397039e+05     0.333866           74 
000056@J287/extract/015433103937175345828_Titan_Andrey_S319_G13_V1-1_2nd_134-19_002_ali_DW_particles.mrcs J1/imported/015433103937175345828_Titan_Andrey_S319_G13_V1-1_2nd_134-19_002_ali_DW.mrc  3924.000000  2670.000000   -118.64568    60.909540    65.646151     4.950384     -2.48362 10189.514648  9291.739258    -29.71870     0.000000     0.000000            1            2            1        10043     0.818541 2.395895e+05     0.278544           12 
000059@J287/extract/015433103937175345828_Titan_Andrey_S319_G13_V1-1_2nd_134-19_002_ali_DW_particles.mrcs J1/imported/015433103937175345828_Titan_Andrey_S319_G13_V1-1_2nd_134-19_002_ali_DW.mrc  1719.000000  1153.000000   125.037181    36.672757   142.828958     -3.30962     -0.83162 10099.818359  9202.042969    -29.71870     0.000000     0.000000            1            1            1        10043     0.801640 2.398185e+05     0.174805           41 
000062@J287/extract/015433103937175345828_Titan_Andrey_S319_G13_V1-1_2nd_134-19_002_ali_DW_particles.mrcs J1/imported/015433103937175345828_Titan_Andrey_S319_G13_V1-1_2nd_134-19_002_ali_DW.mrc  1292.000000  1333.000000    -11.55559   145.244302   165.594706     -0.00562     -3.30962 10084.123047  9186.347656    -29.71870     0.000000     0.000000            1            2            1        10043     0.807761 2.398213e+05     0.163439           40 
000064@J287/extract/015433103937175345828_Titan_Andrey_S319_G13_V1-1_2nd_134-19_002_ali_DW_particles.mrcs J1/imported/015433103937175345828_Titan_Andrey_S319_G13_V1-1_2nd_134-19_002_ali_DW.mrc  3914.000000  2337.000000   -142.67384    59.254146    -80.32117     -0.83162     -0.83162 10181.676758  9283.901367    -29.71870     0.000000     0.000000            1            1            1        10043     0.812372 2.394625e+05     0.177770           14 
000068@J287/extract/015433103937175345828_Titan_Andrey_S319_G13_V1-1_2nd_134-19_002_ali_DW_particles.mrcs J1/imported/015433103937175345828_Titan_Andrey_S319_G13_V1-1_2nd_134-19_002_ali_DW.mrc   807.000000  2474.000000    83.483700    29.672394    51.546133     -0.00562     0.820384 10081.939453  9184.164062    -29.71870     0.000000     0.000000            1            2            1        10043     0.811108 2.397760e+05     0.305177           39 
000070@J287/extract/015433103937175345828_Titan_Andrey_S319_G13_V1-1_2nd_134-19_002_ali_DW_particles.mrcs J1/imported/015433103937175345828_Titan_Andrey_S319_G13_V1-1_2nd_134-19_002_ali_DW.mrc   914.000000   711.000000    -60.52426   121.833686   136.860952     0.820384     -1.65762 10119.629883  9221.854492    -29.71870     0.000000     0.000000            1            1            1        10043     0.813486 2.395218e+05     0.162049           26 
000071@J287/extract/015433103937175345828_Titan_Andrey_S319_G13_V1-1_2nd_134-19_002_ali_DW_particles.mrcs J1/imported/015433103937175345828_Titan_Andrey_S319_G13_V1-1_2nd_134-19_002_ali_DW.mrc  1691.000000   619.000000    -15.14038    27.439217    -85.88498     -2.48362     2.472384 10132.091797  9234.316406    -29.71870     0.000000     0.000000            1            2            1        10043     0.811343 2.396129e+05     0.155998           34 
000003@J287/extract/015434579335630539709_Titan_Andrey_S319_G13_V1-1_3nd_290-26_007_ali_DW_particles.mrcs J1/imported/015434579335630539709_Titan_Andrey_S319_G13_V1-1_3nd_290-26_007_ali_DW.mrc  3696.000000  2652.000000    69.369977    91.533654    -24.45224     -4.96162     -4.13562  8905.342773  8586.006836    39.124229     0.000000     0.000000            1            2            1        10044     0.801668 2.389299e+05     0.034870           66 
000014@J287/extract/015434579335630539709_Titan_Andrey_S319_G13_V1-1_3nd_290-26_007_ali_DW_particles.mrcs J1/imported/015434579335630539709_Titan_Andrey_S319_G13_V1-1_3nd_290-26_007_ali_DW.mrc  1031.000000   292.000000   -117.67753    36.747833    -75.40549     4.124384     -1.65762  8883.333008  8563.997070    39.124229     0.000000     0.000000            1            1            1        10044     0.811732 2.389727e+05     0.078955           66 
000018@J287/extract/015434579335630539709_Titan_Andrey_S319_G13_V1-1_3nd_290-26_007_ali_DW_particles.mrcs J1/imported/015434579335630539709_Titan_Andrey_S319_G13_V1-1_3nd_290-26_007_ali_DW.mrc  1876.000000  3062.000000     3.242831    71.452770   173.477171     -1.65762     2.472384  8970.135742  8650.799805    39.124229     0.000000     0.000000            1            2            1        10044     0.797412 2.391442e+05     0.207572           87 
000020@J287/extract/015434579335630539709_Titan_Andrey_S319_G13_V1-1_3nd_290-26_007_ali_DW_particles.mrcs J1/imported/015434579335630539709_Titan_Andrey_S319_G13_V1-1_3nd_290-26_007_ali_DW.mrc  4947.000000  3095.000000   160.979904   124.816663    27.575856     0.820384     -0.00562  9012.835938  8693.500000    39.124229     0.000000     0.000000            1            1            1        10044     0.796500 2.388372e+05     0.351404           28 
000021@J287/extract/015434579335630539709_Titan_Andrey_S319_G13_V1-1_3nd_290-26_007_ali_DW_particles.mrcs J1/imported/015434579335630539709_Titan_Andrey_S319_G13_V1-1_3nd_290-26_007_ali_DW.mrc  4360.000000  2263.000000    -16.65754   129.564291   -151.29533     -3.30962     4.950384  8897.833008  8578.497070    39.124229     0.000000     0.000000            1            2            1        10044     0.804437 2.389514e+05     0.121307           29 
000022@J287/extract/015434579335630539709_Titan_Andrey_S319_G13_V1-1_3nd_290-26_007_ali_DW_particles.mrcs J1/imported/015434579335630539709_Titan_Andrey_S319_G13_V1-1_3nd_290-26_007_ali_DW.mrc  2537.000000   689.000000    93.255450    89.962390    67.486487     1.646384     1.646384  8886.018555  8566.682617    39.124229     0.000000     0.000000            1            1            1        10044     0.804983 2.391751e+05     0.123414           99 
000026@J287/extract/015434579335630539709_Titan_Andrey_S319_G13_V1-1_3nd_290-26_007_ali_DW_particles.mrcs J1/imported/015434579335630539709_Titan_Andrey_S319_G13_V1-1_3nd_290-26_007_ali_DW.mrc   404.000000  3486.000000    63.848913    98.807359    -50.73021     -1.65762     -0.00562  9113.035156  8793.699219    39.124229     0.000000     0.000000            1            2            1        10044     0.808202 2.392819e+05     0.058574           79 
000028@J287/extract/015434579335630539709_Titan_Andrey_S319_G13_V1-1_3nd_290-26_007_ali_DW_particles.mrcs J1/imported/015434579335630539709_Titan_Andrey_S319_G13_V1-1_3nd_290-26_007_ali_DW.mrc  4972.000000  3345.000000   -105.53524   134.738698   -163.44161     -0.00562     -0.83162  9054.265625  8734.929688    39.124229     0.000000     0.000000            1            1            1        10044     0.796840 2.387988e+05     0.134519           39 
000031@J287/extract/015434579335630539709_Titan_Andrey_S319_G13_V1-1_3nd_290-26_007_ali_DW_particles.mrcs J1/imported/015434579335630539709_Titan_Andrey_S319_G13_V1-1_3nd_290-26_007_ali_DW.mrc  1862.000000   887.000000   117.350898    43.010246    99.642177     4.124384     -1.65762  8878.545898  8559.209961    39.124229     0.000000     0.000000            1            2            1        10044     0.805179 2.390849e+05     0.121023           93 
000033@J287/extract/015434579335630539709_Titan_Andrey_S319_G13_V1-1_3nd_290-26_007_ali_DW_particles.mrcs J1/imported/015434579335630539709_Titan_Andrey_S319_G13_V1-1_3nd_290-26_007_ali_DW.mrc   565.000000   522.000000    73.615796    28.318554   124.689864     1.646384     -0.00562  8872.405273  8553.069336    39.124229     0.000000     0.000000            1            1            1        10044     0.798013 2.391002e+05     0.106866           21 
000034@J287/extract/015434579335630539709_Titan_Andrey_S319_G13_V1-1_3nd_290-26_007_ali_DW_particles.mrcs J1/imported/015434579335630539709_Titan_Andrey_S319_G13_V1-1_3nd_290-26_007_ali_DW.mrc  5502.000000  1942.000000    -69.36894    60.308030   116.182219     -4.13562     3.298384  8928.877930  8609.541992    39.124229     0.000000     0.000000            1            2            1        10044     0.805268 2.391611e+05     0.094423          274 
000001@J287/extract/015436156950347027178_Titan_Andrey_S319_G13_V1-1_2nd_158-6_006_ali_DW_particles.mrcs J1/imported/015436156950347027178_Titan_Andrey_S319_G13_V1-1_2nd_158-6_006_ali_DW.mrc  4092.000000  1606.000000    -11.90077    44.329448   -164.36110     -0.00562     1.646384 15619.383789 15016.437500   229.471832     0.000000     0.000000            1            2            1        10045     0.810026 2.383004e+05     0.114443           70 
```
