## Supplementary material for "Overcoming cryo-EM map anisotropy reveals ALK-cytokine assemblies with distinct stoichiometries": Particle .star file obtained after 3D refinement with Blush Regularization in RELION 5: run_data.star (part 55 of 65)

```
000009@J287/extract/015436156950347027178_Titan_Andrey_S319_G13_V1-1_2nd_158-6_006_ali_DW_particles.mrcs J1/imported/015436156950347027178_Titan_Andrey_S319_G13_V1-1_2nd_158-6_006_ali_DW.mrc  2896.000000  1392.000000   -170.04475   155.530666    47.449325     -4.13562     -3.30962 15600.417969 14997.471680   229.471832     0.000000     0.000000            1            1            1        10045     0.801842 2.381586e+05     0.142502           29 
000011@J287/extract/015436156950347027178_Titan_Andrey_S319_G13_V1-1_2nd_158-6_006_ali_DW_particles.mrcs J1/imported/015436156950347027178_Titan_Andrey_S319_G13_V1-1_2nd_158-6_006_ali_DW.mrc  2557.000000  1261.000000    67.726476    75.885159   104.940355     -4.96162     2.472384 15609.404297 15006.458008   229.471832     0.000000     0.000000            1            2            1        10045     0.792327 2.386788e+05     0.042687           95 
000022@J287/extract/015436156950347027178_Titan_Andrey_S319_G13_V1-1_2nd_158-6_006_ali_DW_particles.mrcs J1/imported/015436156950347027178_Titan_Andrey_S319_G13_V1-1_2nd_158-6_006_ali_DW.mrc  2155.000000  1878.000000   -176.77368   127.758191    -51.61007     -0.00562     0.820384 15548.900391 14945.954102   229.471832     0.000000     0.000000            1            1            1        10045     0.794240 2.383424e+05     0.151286           23 
000031@J287/extract/015436156950347027178_Titan_Andrey_S319_G13_V1-1_2nd_158-6_006_ali_DW_particles.mrcs J1/imported/015436156950347027178_Titan_Andrey_S319_G13_V1-1_2nd_158-6_006_ali_DW.mrc   760.000000  1691.000000    -56.31127   123.301057    -61.86260     4.950384     2.472384 15598.132812 14995.186523   229.471832     0.000000     0.000000            1            2            1        10045     0.810059 2.380505e+05     0.150715          256 
000033@J287/extract/015436156950347027178_Titan_Andrey_S319_G13_V1-1_2nd_158-6_006_ali_DW_particles.mrcs J1/imported/015436156950347027178_Titan_Andrey_S319_G13_V1-1_2nd_158-6_006_ali_DW.mrc  4307.000000  1445.000000    73.570378    90.275857   -112.55485     -2.48362     -0.00562 15646.587891 15043.641602   229.471832     0.000000     0.000000            1            1            1        10045     0.798869 2.382700e+05     0.037415          110 
000034@J287/extract/015436156950347027178_Titan_Andrey_S319_G13_V1-1_2nd_158-6_006_ali_DW_particles.mrcs J1/imported/015436156950347027178_Titan_Andrey_S319_G13_V1-1_2nd_158-6_006_ali_DW.mrc  5198.000000   910.000000   145.156206    76.001033     -2.25721     -0.00562     0.820384 15754.408203 15151.461914   229.471832     0.000000     0.000000            1            2            1        10045     0.797017 2.381997e+05     0.083744           48 
000037@J287/extract/015436156950347027178_Titan_Andrey_S319_G13_V1-1_2nd_158-6_006_ali_DW_particles.mrcs J1/imported/015436156950347027178_Titan_Andrey_S319_G13_V1-1_2nd_158-6_006_ali_DW.mrc  3289.000000   627.000000   143.849369    33.384817   146.306226     0.820384     -0.00562 15741.188477 15138.242188   229.471832     0.000000     0.000000            1            1            1        10045     0.806519 2.384030e+05     0.134853          100 
000040@J287/extract/015436156950347027178_Titan_Andrey_S319_G13_V1-1_2nd_158-6_006_ali_DW_particles.mrcs J1/imported/015436156950347027178_Titan_Andrey_S319_G13_V1-1_2nd_158-6_006_ali_DW.mrc  4745.000000   258.000000   -167.03026   123.324692    28.829107     0.820384     0.820384 15853.668945 15250.722656   229.471832     0.000000     0.000000            1            2            1        10045     0.794801 2.381872e+05     0.114987           78 
000047@J287/extract/015436156950347027178_Titan_Andrey_S319_G13_V1-1_2nd_158-6_006_ali_DW_particles.mrcs J1/imported/015436156950347027178_Titan_Andrey_S319_G13_V1-1_2nd_158-6_006_ali_DW.mrc  3231.000000   855.000000    -44.38793   152.601264   112.039579     -0.00562     0.820384 15695.010742 15092.064453   229.471832     0.000000     0.000000            1            1            1        10045     0.803748 2.382056e+05     0.158626           93 
000015@J287/extract/015436294833401376103_Titan_Andrey_S319_G13_V1-1_2nd_146-9_008_ali_DW_particles.mrcs J1/imported/015436294833401376103_Titan_Andrey_S319_G13_V1-1_2nd_146-9_008_ali_DW.mrc  5130.000000  3842.000000   173.358547    65.765286    -43.92991     -0.83162     -5.78762 12940.890625 12288.888672     -7.78952     0.000000     0.000000            1            2            1        10046     0.784356 2.388488e+05     0.046856           77 
000016@J287/extract/015436294833401376103_Titan_Andrey_S319_G13_V1-1_2nd_146-9_008_ali_DW_particles.mrcs J1/imported/015436294833401376103_Titan_Andrey_S319_G13_V1-1_2nd_146-9_008_ali_DW.mrc  4850.000000  2324.000000   100.877212    48.023369    30.284554     -1.65762     -0.83162 12706.957031 12054.955078     -7.78952     0.000000     0.000000            1            1            1        10046     0.785034 2.388824e+05     0.112826           68 
000023@J287/extract/015436294833401376103_Titan_Andrey_S319_G13_V1-1_2nd_146-9_008_ali_DW_particles.mrcs J1/imported/015436294833401376103_Titan_Andrey_S319_G13_V1-1_2nd_146-9_008_ali_DW.mrc  1821.000000   230.000000    -52.73632   141.809845    -24.62778     1.646384     0.820384 12725.275391 12073.273438     -7.78952     0.000000     0.000000            1            2            1        10046     0.816701 2.387976e+05     0.186379           27 
000032@J287/extract/015436294833401376103_Titan_Andrey_S319_G13_V1-1_2nd_146-9_008_ali_DW_particles.mrcs J1/imported/015436294833401376103_Titan_Andrey_S319_G13_V1-1_2nd_146-9_008_ali_DW.mrc  3988.000000   717.000000   -178.13892    51.906471   -160.33146     -0.83162     2.472384 12731.777344 12079.775391     -7.78952     0.000000     0.000000            1            1            1        10046     0.800764 2.389039e+05     0.162997           15 
000033@J287/extract/015436294833401376103_Titan_Andrey_S319_G13_V1-1_2nd_146-9_008_ali_DW_particles.mrcs J1/imported/015436294833401376103_Titan_Andrey_S319_G13_V1-1_2nd_146-9_008_ali_DW.mrc  4704.000000  2667.000000   -118.93167    78.731608    56.371012     -0.00562     -2.48362 12726.631836 12074.629883     -7.78952     0.000000     0.000000            1            2            1        10046     0.789490 2.387447e+05     0.116399           24 
000036@J287/extract/015436294833401376103_Titan_Andrey_S319_G13_V1-1_2nd_146-9_008_ali_DW_particles.mrcs J1/imported/015436294833401376103_Titan_Andrey_S319_G13_V1-1_2nd_146-9_008_ali_DW.mrc  1750.000000  2460.000000   179.916851   144.948745   -122.78351     2.472384     2.472384 12618.583984 11966.582031     -7.78952     0.000000     0.000000            1            1            1        10046     0.808601 2.385384e+05     0.131931           53 
000038@J287/extract/015436294833401376103_Titan_Andrey_S319_G13_V1-1_2nd_146-9_008_ali_DW_particles.mrcs J1/imported/015436294833401376103_Titan_Andrey_S319_G13_V1-1_2nd_146-9_008_ali_DW.mrc  1629.000000  3824.000000   -168.53847    34.749579   145.022430     -1.65762     -2.48362 12798.912109 12146.910156     -7.78952     0.000000     0.000000            1            2            1        10046     0.802799 2.389524e+05     0.198709           22 
000041@J287/extract/015436294833401376103_Titan_Andrey_S319_G13_V1-1_2nd_146-9_008_ali_DW_particles.mrcs J1/imported/015436294833401376103_Titan_Andrey_S319_G13_V1-1_2nd_146-9_008_ali_DW.mrc  4894.000000   811.000000   137.887646    59.322054    -28.33376     -0.83162     -2.48362 12807.049805 12155.047852     -7.78952     0.000000     0.000000            1            1            1        10046     0.784265 2.386682e+05     0.208748           72 
000044@J287/extract/015436294833401376103_Titan_Andrey_S319_G13_V1-1_2nd_146-9_008_ali_DW_particles.mrcs J1/imported/015436294833401376103_Titan_Andrey_S319_G13_V1-1_2nd_146-9_008_ali_DW.mrc  2187.000000   313.000000   135.998714   134.342831    26.235958     1.646384     -4.13562 12722.845703 12070.843750     -7.78952     0.000000     0.000000            1            2            1        10046     0.827130 2.386789e+05     0.141362           43 
000045@J287/extract/015436294833401376103_Titan_Andrey_S319_G13_V1-1_2nd_146-9_008_ali_DW_particles.mrcs J1/imported/015436294833401376103_Titan_Andrey_S319_G13_V1-1_2nd_146-9_008_ali_DW.mrc  2791.000000  1804.000000    88.408728    55.806665   114.554919     0.820384     -0.83162 12622.200195 11970.198242     -7.78952     0.000000     0.000000            1            1            1        10046     0.804484 2.387963e+05     0.150934           38 
000005@J287/extract/015437770054606362599_Titan_Andrey_S319_G13_V1-1_131-6_007_ali_DW_particles.mrcs J1/imported/015437770054606362599_Titan_Andrey_S319_G13_V1-1_131-6_007_ali_DW.mrc  4035.000000   167.000000    -13.53939    71.424061   145.067520     -0.83162     0.820384 13233.620117 12936.691406    20.671610     0.000000     0.000000            1            2            1        10047     0.815757 2.398377e+05     0.138017            8 
000006@J287/extract/015437770054606362599_Titan_Andrey_S319_G13_V1-1_131-6_007_ali_DW_particles.mrcs J1/imported/015437770054606362599_Titan_Andrey_S319_G13_V1-1_131-6_007_ali_DW.mrc  1052.000000  1076.000000    -68.03875    39.068066    -81.06670     -1.65762     -0.00562 13054.744141 12757.815430    20.671610     0.000000     0.000000            1            1            1        10047     0.826576 2.393412e+05     0.349625           31 
000008@J287/extract/015437770054606362599_Titan_Andrey_S319_G13_V1-1_131-6_007_ali_DW_particles.mrcs J1/imported/015437770054606362599_Titan_Andrey_S319_G13_V1-1_131-6_007_ali_DW.mrc  3224.000000   186.000000    -53.76562    50.302144    -93.80092     -2.48362     0.820384 13191.458008 12894.529297    20.671610     0.000000     0.000000            1            2            1        10047     0.834387 2.394242e+05     0.376313            8 
000009@J287/extract/015437770054606362599_Titan_Andrey_S319_G13_V1-1_131-6_007_ali_DW_particles.mrcs J1/imported/015437770054606362599_Titan_Andrey_S319_G13_V1-1_131-6_007_ali_DW.mrc  4851.000000  2891.000000   -149.74595    57.804508   -164.59311     -1.65762     -0.00562 13103.008789 12806.080078    20.671610     0.000000     0.000000            1            1            1        10047     0.823242 2.392798e+05     0.162447           24 
000014@J287/extract/015437770054606362599_Titan_Andrey_S319_G13_V1-1_131-6_007_ali_DW_particles.mrcs J1/imported/015437770054606362599_Titan_Andrey_S319_G13_V1-1_131-6_007_ali_DW.mrc  4531.000000   974.000000   171.825374   132.493919   121.138797     4.124384     -1.65762 13128.462891 12831.534180    20.671610     0.000000     0.000000            1            2            1        10047     0.807706 2.396431e+05     0.108453           18 
000015@J287/extract/015437770054606362599_Titan_Andrey_S319_G13_V1-1_131-6_007_ali_DW_particles.mrcs J1/imported/015437770054606362599_Titan_Andrey_S319_G13_V1-1_131-6_007_ali_DW.mrc  4647.000000  2287.000000   -106.78596   111.745711   -151.88777     -0.83162     1.646384 13053.960938 12757.032227    20.671610     0.000000     0.000000            1            1            1        10047     0.811443 2.394141e+05     0.076407           93 
000021@J287/extract/015437770054606362599_Titan_Andrey_S319_G13_V1-1_131-6_007_ali_DW_particles.mrcs J1/imported/015437770054606362599_Titan_Andrey_S319_G13_V1-1_131-6_007_ali_DW.mrc  4468.000000  1964.000000    11.557993    52.226484   113.656081     -1.65762     0.820384 13042.833008 12745.904297    20.671610     0.000000     0.000000            1            2            1        10047     0.823474 2.392497e+05     0.264243           15 
000023@J287/extract/015437770054606362599_Titan_Andrey_S319_G13_V1-1_131-6_007_ali_DW_particles.mrcs J1/imported/015437770054606362599_Titan_Andrey_S319_G13_V1-1_131-6_007_ali_DW.mrc  3172.000000  1923.000000    -62.48452    67.093431    50.662015     -0.00562     -0.83162 12986.429688 12689.500977    20.671610     0.000000     0.000000            1            1            1        10047     0.809538 2.395924e+05     0.158727           31 
000032@J287/extract/015437770054606362599_Titan_Andrey_S319_G13_V1-1_131-6_007_ali_DW_particles.mrcs J1/imported/015437770054606362599_Titan_Andrey_S319_G13_V1-1_131-6_007_ali_DW.mrc  2702.000000  2048.000000     6.065464    88.533015   151.020428     -0.83162     0.820384 12973.831055 12676.902344    20.671610     0.000000     0.000000            1            2            1        10047     0.812916 2.393839e+05     0.324801           48 
000035@J287/extract/015437770054606362599_Titan_Andrey_S319_G13_V1-1_131-6_007_ali_DW_particles.mrcs J1/imported/015437770054606362599_Titan_Andrey_S319_G13_V1-1_131-6_007_ali_DW.mrc  2900.000000  3664.000000    15.918854    92.087030    96.801794     -0.83162     -0.00562 13095.172852 12798.244141    20.671610     0.000000     0.000000            1            1            1        10047     0.817409 2.397331e+05     0.127048           93 
000036@J287/extract/015437770054606362599_Titan_Andrey_S319_G13_V1-1_131-6_007_ali_DW_particles.mrcs J1/imported/015437770054606362599_Titan_Andrey_S319_G13_V1-1_131-6_007_ali_DW.mrc  1577.000000   547.000000    18.834381   111.622595    -85.00843     -1.65762     4.124384 13116.453125 12819.524414    20.671610     0.000000     0.000000            1            2            1        10047     0.805377 2.394890e+05     0.036069          109 
000041@J287/extract/015437770054606362599_Titan_Andrey_S319_G13_V1-1_131-6_007_ali_DW_particles.mrcs J1/imported/015437770054606362599_Titan_Andrey_S319_G13_V1-1_131-6_007_ali_DW.mrc  5211.000000  1848.000000   100.976167   127.012974   -157.29479     -5.78762     -4.96162 13096.689453 12799.760742    20.671610     0.000000     0.000000            1            1            1        10047     0.834669 2.390657e+05     0.104463           25 
000043@J287/extract/015437770054606362599_Titan_Andrey_S319_G13_V1-1_131-6_007_ali_DW_particles.mrcs J1/imported/015437770054606362599_Titan_Andrey_S319_G13_V1-1_131-6_007_ali_DW.mrc  4245.000000   198.000000    40.727405    50.479698     -3.91214     -0.83162     0.820384 13236.655273 12939.726562    20.671610     0.000000     0.000000            1            2            1        10047     0.809819 2.395842e+05     0.381661           32 
000049@J287/extract/015437770054606362599_Titan_Andrey_S319_G13_V1-1_131-6_007_ali_DW_particles.mrcs J1/imported/015437770054606362599_Titan_Andrey_S319_G13_V1-1_131-6_007_ali_DW.mrc  4473.000000  3872.000000   -168.03453    19.669086    -37.06635     4.950384     5.776384 13191.716797 12894.788086    20.671610     0.000000     0.000000            1            1            1        10047     0.802862 2.394027e+05     0.088529           27 
000015@J287/extract/015439064898508016255_Titan_Andrey_S319_G13_V1-1_106-12_000_ali_DW_particles.mrcs J1/imported/015439064898508016255_Titan_Andrey_S319_G13_V1-1_106-12_000_ali_DW.mrc  2433.000000   777.000000   -121.67792    73.786353   131.378226     3.298384     0.820384 11433.977539 11275.165039     -9.66919     0.000000     0.000000            1            2            1        10048     0.802245 2.385735e+05     0.118705           61 
000021@J287/extract/015439064898508016255_Titan_Andrey_S319_G13_V1-1_106-12_000_ali_DW_particles.mrcs J1/imported/015439064898508016255_Titan_Andrey_S319_G13_V1-1_106-12_000_ali_DW.mrc  1575.000000  1998.000000   -156.77316    50.461365    -63.26204     -3.30962     2.472384 11341.656250 11182.843750     -9.66919     0.000000     0.000000            1            1            1        10048     0.821521 2.383307e+05     0.172576          100 
000023@J287/extract/015439064898508016255_Titan_Andrey_S319_G13_V1-1_106-12_000_ali_DW_particles.mrcs J1/imported/015439064898508016255_Titan_Andrey_S319_G13_V1-1_106-12_000_ali_DW.mrc   545.000000  2126.000000   -178.15257    97.460907   -130.32755     7.428384     8.254384 11358.688477 11199.875977     -9.66919     0.000000     0.000000            1            2            1        10048     0.798032 2.387164e+05     0.203065           64 
000024@J287/extract/015439064898508016255_Titan_Andrey_S319_G13_V1-1_106-12_000_ali_DW_particles.mrcs J1/imported/015439064898508016255_Titan_Andrey_S319_G13_V1-1_106-12_000_ali_DW.mrc  1290.000000  3586.000000     0.436886   129.606906   -150.94759     2.472384     -2.48362 11491.585938 11332.773438     -9.66919     0.000000     0.000000            1            1            1        10048     0.806224 2.389215e+05     0.130434          105 
000025@J287/extract/015439064898508016255_Titan_Andrey_S319_G13_V1-1_106-12_000_ali_DW_particles.mrcs J1/imported/015439064898508016255_Titan_Andrey_S319_G13_V1-1_106-12_000_ali_DW.mrc  1605.000000  3564.000000   -122.04519   100.304646     -3.60232     5.776384    14.036384 11459.721680 11300.909180     -9.66919     0.000000     0.000000            1            2            1        10048     0.790886 2.386382e+05     0.051979           99 
000030@J287/extract/015439064898508016255_Titan_Andrey_S319_G13_V1-1_106-12_000_ali_DW_particles.mrcs J1/imported/015439064898508016255_Titan_Andrey_S319_G13_V1-1_106-12_000_ali_DW.mrc  3857.000000  1137.000000   123.741127    59.495758    69.334899     0.820384     2.472384 11358.972656 11200.160156     -9.66919     0.000000     0.000000            1            1            1        10048     0.814519 2.397121e+05     0.093433          172 
000033@J287/extract/015439064898508016255_Titan_Andrey_S319_G13_V1-1_106-12_000_ali_DW_particles.mrcs J1/imported/015439064898508016255_Titan_Andrey_S319_G13_V1-1_106-12_000_ali_DW.mrc  1671.000000  3673.000000   133.517098    52.202153   -144.45816     3.298384     -3.30962 11469.040039 11310.227539     -9.66919     0.000000     0.000000            1            2            1        10048     0.807610 2.386999e+05     0.193184          116 
000043@J287/extract/015439064898508016255_Titan_Andrey_S319_G13_V1-1_106-12_000_ali_DW_particles.mrcs J1/imported/015439064898508016255_Titan_Andrey_S319_G13_V1-1_106-12_000_ali_DW.mrc  4458.000000   627.000000    45.828592   148.060362    80.899169     -2.48362     -1.65762 11495.105469 11336.292969     -9.66919     0.000000     0.000000            1            1            1        10048     0.804090 2.388248e+05     0.050131          105 
000046@J287/extract/015439064898508016255_Titan_Andrey_S319_G13_V1-1_106-12_000_ali_DW_particles.mrcs J1/imported/015439064898508016255_Titan_Andrey_S319_G13_V1-1_106-12_000_ali_DW.mrc  5121.000000  1995.000000    22.013268    36.520568    -75.36675     0.820384     -0.00562 11337.043945 11178.231445     -9.66919     0.000000     0.000000            1            2            1        10048     0.797877 2.390319e+05     0.152446           58 
000004@J287/extract/015441219239353648666_Titan_Andrey_S319_G13_V1-1_109-6_005_ali_DW_particles.mrcs J1/imported/015441219239353648666_Titan_Andrey_S319_G13_V1-1_109-6_005_ali_DW.mrc  5401.000000  2684.000000   110.699627    21.735870    89.504540     -1.65762     2.472384 14007.191406 13681.875000   240.145340     0.000000     0.000000            1            1            1        10049     0.815814 2.389381e+05     0.174924           35 
000008@J287/extract/015441219239353648666_Titan_Andrey_S319_G13_V1-1_109-6_005_ali_DW_particles.mrcs J1/imported/015441219239353648666_Titan_Andrey_S319_G13_V1-1_109-6_005_ali_DW.mrc  1711.000000   637.000000   140.456448    27.346720    -72.78637     -0.00562     -3.30962 13813.521484 13488.205078   240.145340     0.000000     0.000000            1            2            1        10049     0.816659 2.391699e+05     0.203286           62 
000009@J287/extract/015441219239353648666_Titan_Andrey_S319_G13_V1-1_109-6_005_ali_DW_particles.mrcs J1/imported/015441219239353648666_Titan_Andrey_S319_G13_V1-1_109-6_005_ali_DW.mrc  1233.000000   601.000000   109.016566   157.664376    -30.47198     0.820384     -0.00562 13782.213867 13456.897461   240.145340     0.000000     0.000000            1            1            1        10049     0.805171 2.388577e+05     0.213986           88 
000010@J287/extract/015441219239353648666_Titan_Andrey_S319_G13_V1-1_109-6_005_ali_DW_particles.mrcs J1/imported/015441219239353648666_Titan_Andrey_S319_G13_V1-1_109-6_005_ali_DW.mrc  2713.000000   806.000000    -46.76130    48.808601   161.270055     -4.96162     3.298384 13855.339844 13530.023438   240.145340     0.000000     0.000000            1            2            1        10049     0.815187 2.391633e+05     0.147455           58 
000011@J287/extract/015441219239353648666_Titan_Andrey_S319_G13_V1-1_109-6_005_ali_DW_particles.mrcs J1/imported/015441219239353648666_Titan_Andrey_S319_G13_V1-1_109-6_005_ali_DW.mrc  1943.000000  3464.000000    68.439246   120.357376   135.049138     -0.00562     2.472384 13906.324219 13581.007812   240.145340     0.000000     0.000000            1            1            1        10049     0.807081 2.389482e+05     0.139342           48 
000012@J287/extract/015441219239353648666_Titan_Andrey_S319_G13_V1-1_109-6_005_ali_DW_particles.mrcs J1/imported/015441219239353648666_Titan_Andrey_S319_G13_V1-1_109-6_005_ali_DW.mrc  3998.000000   512.000000   174.904224   130.890736    -40.18238     -4.13562     -1.65762 13972.432617 13647.116211   240.145340     0.000000     0.000000            1            2            1        10049     0.811215 2.390018e+05     0.156110           50 
000015@J287/extract/015441219239353648666_Titan_Andrey_S319_G13_V1-1_109-6_005_ali_DW_particles.mrcs J1/imported/015441219239353648666_Titan_Andrey_S319_G13_V1-1_109-6_005_ali_DW.mrc  2504.000000  2761.000000    39.672451    76.242980   132.785262     -0.83162     0.820384 13827.628906 13502.312500   240.145340     0.000000     0.000000            1            1            1        10049     0.808603 2.389051e+05     0.101557           49 
000018@J287/extract/015441219239353648666_Titan_Andrey_S319_G13_V1-1_109-6_005_ali_DW_particles.mrcs J1/imported/015441219239353648666_Titan_Andrey_S319_G13_V1-1_109-6_005_ali_DW.mrc  5549.000000  2966.000000   114.921542   123.856994   -153.66569     4.950384     -1.65762 14039.081055 13713.764648   240.145340     0.000000     0.000000            1            2            1        10049     0.799957 2.392244e+05     0.079406           65 
000022@J287/extract/015441219239353648666_Titan_Andrey_S319_G13_V1-1_109-6_005_ali_DW_particles.mrcs J1/imported/015441219239353648666_Titan_Andrey_S319_G13_V1-1_109-6_005_ali_DW.mrc  4156.000000  1459.000000   -164.41468    44.110993    21.231555     -1.65762     0.820384 13907.902344 13582.585938   240.145340     0.000000     0.000000            1            1            1        10049     0.807655 2.391332e+05     0.144533           63 
000030@J287/extract/015441219239353648666_Titan_Andrey_S319_G13_V1-1_109-6_005_ali_DW_particles.mrcs J1/imported/015441219239353648666_Titan_Andrey_S319_G13_V1-1_109-6_005_ali_DW.mrc  4569.000000   278.000000     -9.95152   163.296541   -104.63917    -12.39562     -6.61362 14040.541992 13715.225586   240.145340     0.000000     0.000000            1            2            1        10049     0.798372 2.392280e+05     0.187277           53 
000031@J287/extract/015441219239353648666_Titan_Andrey_S319_G13_V1-1_109-6_005_ali_DW_particles.mrcs J1/imported/015441219239353648666_Titan_Andrey_S319_G13_V1-1_109-6_005_ali_DW.mrc  1111.000000   871.000000   -118.86746    39.831482    -71.55339     1.646384     0.820384 13747.532227 13422.215820   240.145340     0.000000     0.000000            1            1            1        10049     0.814020 2.389959e+05     0.235542           83 
000044@J287/extract/015441219239353648666_Titan_Andrey_S319_G13_V1-1_109-6_005_ali_DW_particles.mrcs J1/imported/015441219239353648666_Titan_Andrey_S319_G13_V1-1_109-6_005_ali_DW.mrc   705.000000  2403.000000     1.861082   128.093529    83.456463     -0.00562     -3.30962 13720.013672 13394.697266   240.145340     0.000000     0.000000            1            2            1        10049     0.814542 2.389773e+05     0.081077           33 
000048@J287/extract/015441219239353648666_Titan_Andrey_S319_G13_V1-1_109-6_005_ali_DW_particles.mrcs J1/imported/015441219239353648666_Titan_Andrey_S319_G13_V1-1_109-6_005_ali_DW.mrc   797.000000   592.000000    -45.55757    59.246232   123.901956     -0.83162     0.820384 13749.659180 13424.342773   240.145340     0.000000     0.000000            1            1            1        10049     0.817707 2.391966e+05     0.113250           45 
000058@J287/extract/015441219239353648666_Titan_Andrey_S319_G13_V1-1_109-6_005_ali_DW_particles.mrcs J1/imported/015441219239353648666_Titan_Andrey_S319_G13_V1-1_109-6_005_ali_DW.mrc  4778.000000  3925.000000    -92.25249    82.767048    13.131870     -3.30962     -0.83162 14149.969727 13824.653320   240.145340     0.000000     0.000000            1            2            1        10049     0.795605 2.393512e+05     0.124572           43 
000061@J287/extract/015441219239353648666_Titan_Andrey_S319_G13_V1-1_109-6_005_ali_DW_particles.mrcs J1/imported/015441219239353648666_Titan_Andrey_S319_G13_V1-1_109-6_005_ali_DW.mrc  2164.000000  2418.000000   -139.87669    62.002179   -155.34507     -1.65762     -2.48362 13765.630859 13440.314453   240.145340     0.000000     0.000000            1            1            1        10049     0.811341 2.389783e+05     0.240793           52 
000062@J287/extract/015441219239353648666_Titan_Andrey_S319_G13_V1-1_109-6_005_ali_DW_particles.mrcs J1/imported/015441219239353648666_Titan_Andrey_S319_G13_V1-1_109-6_005_ali_DW.mrc  3304.000000  1379.000000   116.526748    52.426869    84.484070     -1.65762     -0.83162 13845.412109 13520.095703   240.145340     0.000000     0.000000            1            2            1        10049     0.801045 2.387179e+05     0.188805           28 
000063@J287/extract/015441219239353648666_Titan_Andrey_S319_G13_V1-1_109-6_005_ali_DW_particles.mrcs J1/imported/015441219239353648666_Titan_Andrey_S319_G13_V1-1_109-6_005_ali_DW.mrc  4630.000000   861.000000    -55.16396     7.790428    90.523728     -4.96162    -11.56962 13982.539062 13657.222656   240.145340     0.000000     0.000000            1            1            1        10049     0.798866 2.391710e+05     0.094610           60 
000003@J287/extract/015442321610840517362_Titan_Andrey_S319_G13_V1-1_2nd_155-20_006_ali_DW_particles.mrcs J1/imported/015442321610840517362_Titan_Andrey_S319_G13_V1-1_2nd_155-20_006_ali_DW.mrc   579.000000  1473.000000     3.249715    81.329920   -124.64945     -0.00562     0.820384 14903.933594 14254.411133   235.455658     0.000000     0.000000            1            2            1        10050     0.826663 2.425709e+05     0.183630            9 
000007@J287/extract/015442321610840517362_Titan_Andrey_S319_G13_V1-1_2nd_155-20_006_ali_DW_particles.mrcs J1/imported/015442321610840517362_Titan_Andrey_S319_G13_V1-1_2nd_155-20_006_ali_DW.mrc   916.000000   802.000000   125.774681   102.720737    -80.78286     -1.65762     -1.65762 15010.937500 14361.415039   235.455658     0.000000     0.000000            1            1            1        10050     0.809375 2.421437e+05     0.378537           27 
000009@J287/extract/015442321610840517362_Titan_Andrey_S319_G13_V1-1_2nd_155-20_006_ali_DW_particles.mrcs J1/imported/015442321610840517362_Titan_Andrey_S319_G13_V1-1_2nd_155-20_006_ali_DW.mrc  1292.000000  1678.000000   -134.96778   122.135465    69.546821     6.602384     3.298384 14820.596680 14171.074219   235.455658     0.000000     0.000000            1            2            1        10050     0.819349 2.425704e+05     0.046293           63 
000010@J287/extract/015442321610840517362_Titan_Andrey_S319_G13_V1-1_2nd_155-20_006_ali_DW_particles.mrcs J1/imported/015442321610840517362_Titan_Andrey_S319_G13_V1-1_2nd_155-20_006_ali_DW.mrc   627.000000  2392.000000    -53.76562    50.302144   179.949077     -1.65762     0.820384 14832.892578 14183.370117   235.455658     0.000000     0.000000            1            1            1        10050     0.816737 2.425343e+05     0.446927           28 
000011@J287/extract/015442321610840517362_Titan_Andrey_S319_G13_V1-1_2nd_155-20_006_ali_DW_particles.mrcs J1/imported/015442321610840517362_Titan_Andrey_S319_G13_V1-1_2nd_155-20_006_ali_DW.mrc   486.000000  3492.000000    -88.73647    35.654153   -160.02391     9.080384     -8.26562 14905.919922 14256.397461   235.455658     0.000000     0.000000            1            2            1        10050     0.803616 2.421119e+05     0.636717            6 
000013@J287/extract/015442321610840517362_Titan_Andrey_S319_G13_V1-1_2nd_155-20_006_ali_DW_particles.mrcs J1/imported/015442321610840517362_Titan_Andrey_S319_G13_V1-1_2nd_155-20_006_ali_DW.mrc  3523.000000  2567.000000   -154.10336    69.689995     -5.10157     -5.78762     -5.78762 14705.332031 14055.809570   235.455658     0.000000     0.000000            1            1            1        10050     0.808644 2.421404e+05     0.121367           32 
000033@J287/extract/015442321610840517362_Titan_Andrey_S319_G13_V1-1_2nd_155-20_006_ali_DW_particles.mrcs J1/imported/015442321610840517362_Titan_Andrey_S319_G13_V1-1_2nd_155-20_006_ali_DW.mrc   153.000000  1581.000000    14.595877   112.923038   -143.20174     0.820384     0.820384 14924.603516 14275.081055   235.455658     0.000000     0.000000            1            2            1        10050     0.820534 2.423784e+05     0.249658           19 
000037@J287/extract/015442321610840517362_Titan_Andrey_S319_G13_V1-1_2nd_155-20_006_ali_DW_particles.mrcs J1/imported/015442321610840517362_Titan_Andrey_S319_G13_V1-1_2nd_155-20_006_ali_DW.mrc  3611.000000   139.000000    -50.60340   120.577987   -101.14850     -3.30962     -2.48362 15040.425781 14390.903320   235.455658     0.000000     0.000000            1            1            1        10050     0.806185 2.421624e+05     0.317955            7 
000041@J287/extract/015442321610840517362_Titan_Andrey_S319_G13_V1-1_2nd_155-20_006_ali_DW_particles.mrcs J1/imported/015442321610840517362_Titan_Andrey_S319_G13_V1-1_2nd_155-20_006_ali_DW.mrc  2786.000000  1884.000000    -12.61798    22.963106    -89.63894    -11.56962     -4.13562 14719.863281 14070.340820   235.455658     0.000000     0.000000            1            2            1        10050     0.809492 2.423614e+05     0.238856           26 
000044@J287/extract/015442321610840517362_Titan_Andrey_S319_G13_V1-1_2nd_155-20_006_ali_DW_particles.mrcs J1/imported/015442321610840517362_Titan_Andrey_S319_G13_V1-1_2nd_155-20_006_ali_DW.mrc  1442.000000   957.000000    -90.70269    74.257775   114.352229     2.472384     -0.00562 14961.520508 14311.998047   235.455658     0.000000     0.000000            1            1            1        10050     0.808058 2.421117e+05     0.140710           35 
000048@J287/extract/015442321610840517362_Titan_Andrey_S319_G13_V1-1_2nd_155-20_006_ali_DW_particles.mrcs J1/imported/015442321610840517362_Titan_Andrey_S319_G13_V1-1_2nd_155-20_006_ali_DW.mrc  5537.000000  3651.000000   147.447615   138.933707    12.976189     -1.65762     -0.00562 14795.064453 14145.541992   235.455658     0.000000     0.000000            1            2            1        10050     0.839756 2.440928e+05     0.362599           23 
000049@J287/extract/015442321610840517362_Titan_Andrey_S319_G13_V1-1_2nd_155-20_006_ali_DW_particles.mrcs J1/imported/015442321610840517362_Titan_Andrey_S319_G13_V1-1_2nd_155-20_006_ali_DW.mrc  3761.000000  3745.000000   143.971138    98.855511    -32.24870     -0.83162     -1.65762 14786.308594 14136.786133   235.455658     0.000000     0.000000            1            1            1        10050     0.811338 2.424727e+05     0.204860           18 
000016@J287/extract/015443079878576335479_Titan_Andrey_S319_G13_V1-1_118-10_004_ali_DW_particles.mrcs J1/imported/015443079878576335479_Titan_Andrey_S319_G13_V1-1_118-10_004_ali_DW.mrc  3525.000000  1165.000000   145.272237    88.054754   -126.02339     -0.83162     -0.83162 13660.058594 13477.084961    -88.33674     0.000000     0.000000            1            1            1        10051     0.815101 2.396967e+05     0.106494           44 
000019@J287/extract/015443079878576335479_Titan_Andrey_S319_G13_V1-1_118-10_004_ali_DW_particles.mrcs J1/imported/015443079878576335479_Titan_Andrey_S319_G13_V1-1_118-10_004_ali_DW.mrc  3001.000000  3938.000000    -86.37090    68.016310    -45.05894     1.646384     -0.83162 13748.856445 13565.882812    -88.33674     0.000000     0.000000            1            2            1        10051     0.825492 2.396008e+05     0.173882          163 
000033@J287/extract/015443079878576335479_Titan_Andrey_S319_G13_V1-1_118-10_004_ali_DW_particles.mrcs J1/imported/015443079878576335479_Titan_Andrey_S319_G13_V1-1_118-10_004_ali_DW.mrc  3171.000000  1636.000000   -100.80526    89.811982   178.157062     4.124384     -1.65762 13601.199219 13418.225586    -88.33674     0.000000     0.000000            1            1            1        10051     0.808393 2.395725e+05     0.163502           29 
000038@J287/extract/015443079878576335479_Titan_Andrey_S319_G13_V1-1_118-10_004_ali_DW_particles.mrcs J1/imported/015443079878576335479_Titan_Andrey_S319_G13_V1-1_118-10_004_ali_DW.mrc  1016.000000   166.000000     0.447166    63.645107   -147.19617     1.646384     2.472384 13615.940430 13432.966797    -88.33674     0.000000     0.000000            1            2            1        10051     0.818901 2.396226e+05     0.123476           92 
000001@J287/extract/015445380943664939902_Titan_Andrey_S319_G13_V1-1_3nd_262-21_002_ali_DW_particles.mrcs J1/imported/015445380943664939902_Titan_Andrey_S319_G13_V1-1_3nd_262-21_002_ali_DW.mrc  2350.000000  1905.000000   -162.71255    96.293527    66.299933     -2.48362     -0.83162 10778.661133  9895.845703    -29.10055     0.000000     0.000000            1            2            1        10052     0.807397 2.383646e+05     0.158650           84 
000003@J287/extract/015445380943664939902_Titan_Andrey_S319_G13_V1-1_3nd_262-21_002_ali_DW_particles.mrcs J1/imported/015445380943664939902_Titan_Andrey_S319_G13_V1-1_3nd_262-21_002_ali_DW.mrc   789.000000  1001.000000   113.243110   109.122276   -168.78013     -0.00562     -4.96162 10884.956055 10002.140625    -29.10055     0.000000     0.000000            1            1            1        10052     0.796825 2.383507e+05     0.171873           24 
000008@J287/extract/015445380943664939902_Titan_Andrey_S319_G13_V1-1_3nd_262-21_002_ali_DW_particles.mrcs J1/imported/015445380943664939902_Titan_Andrey_S319_G13_V1-1_3nd_262-21_002_ali_DW.mrc  2134.000000  3770.000000    -59.58921    61.821126   -133.10461     -2.48362     -4.96162 10828.329102  9945.513672    -29.10055     0.000000     0.000000            1            2            1        10052     0.837405 2.380704e+05     0.179208           59 
000013@J287/extract/015445380943664939902_Titan_Andrey_S319_G13_V1-1_3nd_262-21_002_ali_DW_particles.mrcs J1/imported/015445380943664939902_Titan_Andrey_S319_G13_V1-1_3nd_262-21_002_ali_DW.mrc  3662.000000  1437.000000   102.365102   156.276549   164.455910    10.732384     -7.43962 10823.471680  9940.656250    -29.10055     0.000000     0.000000            1            1            1        10052     0.805781 2.380374e+05     0.138574           26 
000018@J287/extract/015445380943664939902_Titan_Andrey_S319_G13_V1-1_3nd_262-21_002_ali_DW_particles.mrcs J1/imported/015445380943664939902_Titan_Andrey_S319_G13_V1-1_3nd_262-21_002_ali_DW.mrc  5125.000000  1880.000000   -138.63057    76.047454    -76.55379     -9.09162     -0.00562 10889.508789 10006.693359    -29.10055     0.000000     0.000000            1            2            1        10052     0.788940 2.382078e+05     0.045384          109 
000019@J287/extract/015445380943664939902_Titan_Andrey_S319_G13_V1-1_3nd_262-21_002_ali_DW_particles.mrcs J1/imported/015445380943664939902_Titan_Andrey_S319_G13_V1-1_3nd_262-21_002_ali_DW.mrc  3348.000000  2777.000000    41.342638   101.511594    20.297880     3.298384     0.820384 10788.674805  9905.859375    -29.10055     0.000000     0.000000            1            1            1        10052     0.806240 2.386383e+05     0.193157           26 
000026@J287/extract/015445380943664939902_Titan_Andrey_S319_G13_V1-1_3nd_262-21_002_ali_DW_particles.mrcs J1/imported/015445380943664939902_Titan_Andrey_S319_G13_V1-1_3nd_262-21_002_ali_DW.mrc  4054.000000   518.000000   -121.55530   160.425388    39.802073     -4.13562     -3.30962 10935.294922 10052.479492    -29.10055     0.000000     0.000000            1            2            1        10052     0.791901 2.383844e+05     0.150650           20 
000036@J287/extract/015445380943664939902_Titan_Andrey_S319_G13_V1-1_3nd_262-21_002_ali_DW_particles.mrcs J1/imported/015445380943664939902_Titan_Andrey_S319_G13_V1-1_3nd_262-21_002_ali_DW.mrc  1805.000000  1312.000000   -135.00527   160.252646   -109.77912     -1.65762     1.646384 10826.291992  9943.476562    -29.10055     0.000000     0.000000            1            1            1        10052     0.802953 2.383324e+05     0.175733            5 
000039@J287/extract/015445380943664939902_Titan_Andrey_S319_G13_V1-1_3nd_262-21_002_ali_DW_particles.mrcs J1/imported/015445380943664939902_Titan_Andrey_S319_G13_V1-1_3nd_262-21_002_ali_DW.mrc  3539.000000  2740.000000   -116.25532    88.383683     9.489693     2.472384     -0.83162 10792.556641  9909.741211    -29.10055     0.000000     0.000000            1            2            1        10052     0.801960 2.386324e+05     0.128098           40 
000040@J287/extract/015445380943664939902_Titan_Andrey_S319_G13_V1-1_3nd_262-21_002_ali_DW_particles.mrcs J1/imported/015445380943664939902_Titan_Andrey_S319_G13_V1-1_3nd_262-21_002_ali_DW.mrc   426.000000  1082.000000   -151.31747    74.703719     7.992701     0.820384     -0.00562 10892.720703 10009.905273    -29.10055     0.000000     0.000000            1            1            1        10052     0.804083 2.383626e+05     0.108214           36 
000003@J287/extract/015446822061595717502_Titan_Andrey_S319_G13_V1-1_103-7_001_ali_DW_particles.mrcs J1/imported/015446822061595717502_Titan_Andrey_S319_G13_V1-1_103-7_001_ali_DW.mrc  3910.000000  2371.000000    -52.87167    80.951352    -35.44428     1.646384     -0.83162 17006.123047 16131.174805    -19.75782     0.000000     0.000000            1            2            1        10053     0.787070 2.400044e+05     0.071721           56 
000005@J287/extract/015446822061595717502_Titan_Andrey_S319_G13_V1-1_103-7_001_ali_DW_particles.mrcs J1/imported/015446822061595717502_Titan_Andrey_S319_G13_V1-1_103-7_001_ali_DW.mrc   426.000000   480.000000   105.534677    20.325555    76.609226     -2.48362     4.124384 17511.058594 16636.109375    -19.75782     0.000000     0.000000            1            1            1        10053     0.808640 2.395019e+05     0.231119          124 
000008@J287/extract/015446822061595717502_Titan_Andrey_S319_G13_V1-1_103-7_001_ali_DW_particles.mrcs J1/imported/015446822061595717502_Titan_Andrey_S319_G13_V1-1_103-7_001_ali_DW.mrc  1336.000000  2464.000000   162.303407   115.068502    53.765867     -0.83162     0.820384 17128.367188 16253.418945    -19.75782     0.000000     0.000000            1            2            1        10053     0.816445 2.394251e+05     0.146527           77 
000011@J287/extract/015446822061595717502_Titan_Andrey_S319_G13_V1-1_103-7_001_ali_DW_particles.mrcs J1/imported/015446822061595717502_Titan_Andrey_S319_G13_V1-1_103-7_001_ali_DW.mrc  3737.000000  2636.000000     -2.35601    76.445718   -160.36716     -1.65762     0.820384 17001.003906 16126.053711    -19.75782     0.000000     0.000000            1            1            1        10053     0.783697 2.401127e+05     0.089114           62 
000013@J287/extract/015446822061595717502_Titan_Andrey_S319_G13_V1-1_103-7_001_ali_DW_particles.mrcs J1/imported/015446822061595717502_Titan_Andrey_S319_G13_V1-1_103-7_001_ali_DW.mrc  1375.000000   778.000000   -179.86548   140.331145   122.832878     -7.43962     -0.00562 17362.505859 16487.556641    -19.75782     0.000000     0.000000            1            2            1        10053     0.815151 2.396368e+05     0.103555           57 
000016@J287/extract/015446822061595717502_Titan_Andrey_S319_G13_V1-1_103-7_001_ali_DW_particles.mrcs J1/imported/015446822061595717502_Titan_Andrey_S319_G13_V1-1_103-7_001_ali_DW.mrc  1731.000000  3576.000000    -87.50107   153.488618    -46.13085     -3.30962     -0.83162 17238.986328 16364.036133    -19.75782     0.000000     0.000000            1            1            1        10053     0.801762 2.396892e+05     0.136850           42 
000021@J287/extract/015446822061595717502_Titan_Andrey_S319_G13_V1-1_103-7_001_ali_DW_particles.mrcs J1/imported/015446822061595717502_Titan_Andrey_S319_G13_V1-1_103-7_001_ali_DW.mrc  1885.000000   235.000000    76.245817   135.235217   -160.92248     -3.30962    -11.56962 17494.740234 16619.791016    -19.75782     0.000000     0.000000            1            2            1        10053     0.820146 2.397024e+05     0.250925            5 
000002@J287/extract/015447638446190166912_Titan_Andrey_S319_G13_V1-1_3nd_302-16_005_ali_DW_particles.mrcs J1/imported/015447638446190166912_Titan_Andrey_S319_G13_V1-1_3nd_302-16_005_ali_DW.mrc   164.000000  2019.000000    60.831436    84.483968   -137.00803     -1.65762     -3.30962 10089.562500  9678.221680   243.588898     0.000000     0.000000            1            1            1        10054     0.818095 2.386368e+05     0.043691          135 
000004@J287/extract/015447638446190166912_Titan_Andrey_S319_G13_V1-1_3nd_302-16_005_ali_DW_particles.mrcs J1/imported/015447638446190166912_Titan_Andrey_S319_G13_V1-1_3nd_302-16_005_ali_DW.mrc  1727.000000  2072.000000    -55.67967    80.914082    -72.97051     1.646384     -1.65762  9956.553711  9545.212891   243.588898     0.000000     0.000000            1            2            1        10054     0.813637 2.387795e+05     0.104981           62 
000005@J287/extract/015447638446190166912_Titan_Andrey_S319_G13_V1-1_3nd_302-16_005_ali_DW_particles.mrcs J1/imported/015447638446190166912_Titan_Andrey_S319_G13_V1-1_3nd_302-16_005_ali_DW.mrc  2929.000000  1957.000000     -5.11978    58.122390    -74.17834     0.820384     0.820384  9948.218750  9536.877930   243.588898     0.000000     0.000000            1            1            1        10054     0.805525 2.390330e+05     0.101958           74 
000010@J287/extract/015447638446190166912_Titan_Andrey_S319_G13_V1-1_3nd_302-16_005_ali_DW_particles.mrcs J1/imported/015447638446190166912_Titan_Andrey_S319_G13_V1-1_3nd_302-16_005_ali_DW.mrc  1758.000000  1746.000000    70.311823    63.042602    16.911366     0.820384     0.820384  9952.297852  9540.957031   243.588898     0.000000     0.000000            1            2            1        10054     0.808191 2.390646e+05     0.132489           43 
000012@J287/extract/015447638446190166912_Titan_Andrey_S319_G13_V1-1_3nd_302-16_005_ali_DW_particles.mrcs J1/imported/015447638446190166912_Titan_Andrey_S319_G13_V1-1_3nd_302-16_005_ali_DW.mrc  2289.000000  2737.000000   105.312088    41.621179    28.529920     -2.48362     -0.00562  9983.812500  9572.471680   243.588898     0.000000     0.000000            1            1            1        10054     0.798938 2.391490e+05     0.185880           45 
000018@J287/extract/015447638446190166912_Titan_Andrey_S319_G13_V1-1_3nd_302-16_005_ali_DW_particles.mrcs J1/imported/015447638446190166912_Titan_Andrey_S319_G13_V1-1_3nd_302-16_005_ali_DW.mrc  3341.000000  1101.000000   -146.12743   122.022550    -27.78581     1.646384     0.820384  9987.076172  9575.735352   243.588898     0.000000     0.000000            1            2            1        10054     0.833229 2.383125e+05     0.191850          112 
000022@J287/extract/015447638446190166912_Titan_Andrey_S319_G13_V1-1_3nd_302-16_005_ali_DW_particles.mrcs J1/imported/015447638446190166912_Titan_Andrey_S319_G13_V1-1_3nd_302-16_005_ali_DW.mrc  5170.000000  2992.000000    83.808492   113.435696    18.811751     0.820384     -5.78762 10100.251953  9688.911133   243.588898     0.000000     0.000000            1            1            1        10054     0.797048 2.388095e+05     0.093177           94 
000030@J287/extract/015447638446190166912_Titan_Andrey_S319_G13_V1-1_3nd_302-16_005_ali_DW_particles.mrcs J1/imported/015447638446190166912_Titan_Andrey_S319_G13_V1-1_3nd_302-16_005_ali_DW.mrc  2140.000000  3291.000000     7.411602    59.530608    76.059879     5.776384     3.298384 10052.554688  9641.213867   243.588898     0.000000     0.000000            1            2            1        10054     0.831265 2.384279e+05     0.178460           11 
000031@J287/extract/015447638446190166912_Titan_Andrey_S319_G13_V1-1_3nd_302-16_005_ali_DW_particles.mrcs J1/imported/015447638446190166912_Titan_Andrey_S319_G13_V1-1_3nd_302-16_005_ali_DW.mrc   253.000000  3146.000000   -157.05415    89.142702    -25.65922     -4.96162     -2.48362 10128.321289  9716.980469   243.588898     0.000000     0.000000            1            1            1        10054     0.836725 2.382634e+05     0.064652          115 
000032@J287/extract/015447638446190166912_Titan_Andrey_S319_G13_V1-1_3nd_302-16_005_ali_DW_particles.mrcs J1/imported/015447638446190166912_Titan_Andrey_S319_G13_V1-1_3nd_302-16_005_ali_DW.mrc  4873.000000  3077.000000    32.976212   111.526988    70.837246     0.820384     -1.65762 10088.810547  9677.469727   243.588898     0.000000     0.000000            1            2            1        10054     0.792870 2.389474e+05     0.199216           51 
000002@J287/extract/015447893968547621677_Titan_Andrey_S319_G13_V1-1_115-7_004_ali_DW_particles.mrcs J1/imported/015447893968547621677_Titan_Andrey_S319_G13_V1-1_115-7_004_ali_DW.mrc  3587.000000  1176.000000    -56.83579    64.546270    -16.80734     -3.30962     2.472384  7144.076660  6844.143555   263.540710     0.000000     0.000000            1            2            1        10055     0.798778 2.398033e+05     0.195298           23 
000003@J287/extract/015447893968547621677_Titan_Andrey_S319_G13_V1-1_115-7_004_ali_DW_particles.mrcs J1/imported/015447893968547621677_Titan_Andrey_S319_G13_V1-1_115-7_004_ali_DW.mrc  2937.000000   612.000000    -17.71287    67.557979    56.865693     -0.00562     -1.65762  7085.979004  6786.045898   263.540710     0.000000     0.000000            1            1            1        10055     0.809824 2.394286e+05     0.144580           96 
000005@J287/extract/015447893968547621677_Titan_Andrey_S319_G13_V1-1_115-7_004_ali_DW_particles.mrcs J1/imported/015447893968547621677_Titan_Andrey_S319_G13_V1-1_115-7_004_ali_DW.mrc  2931.000000  2605.000000   -168.31258    91.479539    40.139668     0.820384     -3.30962  7129.657227  6829.724121   263.540710     0.000000     0.000000            1            2            1        10055     0.801940 2.397012e+05     0.149075           72 
000008@J287/extract/015447893968547621677_Titan_Andrey_S319_G13_V1-1_115-7_004_ali_DW_particles.mrcs J1/imported/015447893968547621677_Titan_Andrey_S319_G13_V1-1_115-7_004_ali_DW.mrc  2544.000000  3754.000000    98.249521   130.116486   -136.61111     1.646384     -3.30962  7185.984863  6886.051758   263.540710     0.000000     0.000000            1            1            1        10055     0.808416 2.397427e+05     0.227849           66 
000015@J287/extract/015447893968547621677_Titan_Andrey_S319_G13_V1-1_115-7_004_ali_DW_particles.mrcs J1/imported/015447893968547621677_Titan_Andrey_S319_G13_V1-1_115-7_004_ali_DW.mrc   767.000000  3577.000000   166.398338    93.885037    87.420252     -0.00562     -0.00562  7012.918945  6712.985840   263.540710     0.000000     0.000000            1            2            1        10055     0.810309 2.393452e+05     0.107689           38 
000024@J287/extract/015447893968547621677_Titan_Andrey_S319_G13_V1-1_115-7_004_ali_DW_particles.mrcs J1/imported/015447893968547621677_Titan_Andrey_S319_G13_V1-1_115-7_004_ali_DW.mrc  3979.000000  2313.000000    13.055287    77.656014   -101.98787     0.820384     -0.00562  7208.033203  6908.100098   263.540710     0.000000     0.000000            1            1            1        10055     0.807257 2.398120e+05     0.367643            7 
000027@J287/extract/015447893968547621677_Titan_Andrey_S319_G13_V1-1_115-7_004_ali_DW_particles.mrcs J1/imported/015447893968547621677_Titan_Andrey_S319_G13_V1-1_115-7_004_ali_DW.mrc  1513.000000  2809.000000   -144.79196   126.406586   -151.59118     -0.83162     -0.00562  7026.091797  6726.158691   263.540710     0.000000     0.000000            1            2            1        10055     0.796102 2.399061e+05     0.129832          102 
000032@J287/extract/015447893968547621677_Titan_Andrey_S319_G13_V1-1_115-7_004_ali_DW_particles.mrcs J1/imported/015447893968547621677_Titan_Andrey_S319_G13_V1-1_115-7_004_ali_DW.mrc   374.000000  1955.000000   174.241038    44.087551     8.589690     -0.00562     2.472384  6874.163574  6574.230469   263.540710     0.000000     0.000000            1            1            1        10055     0.812333 2.398311e+05     0.132269           54 
000034@J287/extract/015447893968547621677_Titan_Andrey_S319_G13_V1-1_115-7_004_ali_DW_particles.mrcs J1/imported/015447893968547621677_Titan_Andrey_S319_G13_V1-1_115-7_004_ali_DW.mrc  3896.000000  3957.000000    10.285067    89.718688   173.587930     -0.00562    -14.04762  7304.717773  7004.784668   263.540710     0.000000     0.000000            1            2            1        10055     0.814219 2.396468e+05     0.262768           12 
000038@J287/extract/015447893968547621677_Titan_Andrey_S319_G13_V1-1_115-7_004_ali_DW_particles.mrcs J1/imported/015447893968547621677_Titan_Andrey_S319_G13_V1-1_115-7_004_ali_DW.mrc  2800.000000  1522.000000     -9.47376   114.227628    -29.24425     -0.00562     -0.83162  7079.176758  6779.243652   263.540710     0.000000     0.000000            1            1            1        10055     0.806949 2.401351e+05     0.144156           33 
000040@J287/extract/015447893968547621677_Titan_Andrey_S319_G13_V1-1_115-7_004_ali_DW_particles.mrcs J1/imported/015447893968547621677_Titan_Andrey_S319_G13_V1-1_115-7_004_ali_DW.mrc  2502.000000  2954.000000    70.407824    68.297174     3.746773     -0.00562     -0.00562  7119.794434  6819.861328   263.540710     0.000000     0.000000            1            2            1        10055     0.813482 2.397005e+05     0.158009           22 
000001@J287/extract/015451626525695948694_Titan_Andrey_S319_G13_V1-1_2nd_137-27_001_ali_DW_particles.mrcs J1/imported/015451626525695948694_Titan_Andrey_S319_G13_V1-1_2nd_137-27_001_ali_DW.mrc  2089.000000  2320.000000   132.870229   108.854525   179.792024     -6.61362     -9.09162 11620.735352 10886.964844    -20.53541     0.000000     0.000000            1            1            1        10056     0.826319 2.416093e+05     0.212229           20 
000002@J287/extract/015451626525695948694_Titan_Andrey_S319_G13_V1-1_2nd_137-27_001_ali_DW_particles.mrcs J1/imported/015451626525695948694_Titan_Andrey_S319_G13_V1-1_2nd_137-27_001_ali_DW.mrc  4292.000000  2840.000000    -38.41111    48.902271    -11.09892     -0.00562     -0.00562 11762.224609 11028.454102    -20.53541     0.000000     0.000000            1            2            1        10056     0.837817 2.406405e+05     0.389429           24 
000005@J287/extract/015451626525695948694_Titan_Andrey_S319_G13_V1-1_2nd_137-27_001_ali_DW_particles.mrcs J1/imported/015451626525695948694_Titan_Andrey_S319_G13_V1-1_2nd_137-27_001_ali_DW.mrc  3368.000000  2912.000000    59.305749    76.005939   166.750793     3.298384     -2.48362 11705.675781 10971.905273    -20.53541     0.000000     0.000000            1            1            1        10056     0.830283 2.408341e+05     0.202688           23 
000008@J287/extract/015451626525695948694_Titan_Andrey_S319_G13_V1-1_2nd_137-27_001_ali_DW_particles.mrcs J1/imported/015451626525695948694_Titan_Andrey_S319_G13_V1-1_2nd_137-27_001_ali_DW.mrc   374.000000  3752.000000   -102.52752   144.135605   -152.48040     -0.00562     -0.83162 11878.181641 11144.411133    -20.53541     0.000000     0.000000            1            2            1        10056     0.802446 2.410406e+05     0.221631           24 
000018@J287/extract/015451626525695948694_Titan_Andrey_S319_G13_V1-1_2nd_137-27_001_ali_DW_particles.mrcs J1/imported/015451626525695948694_Titan_Andrey_S319_G13_V1-1_2nd_137-27_001_ali_DW.mrc  4366.000000  2579.000000     -6.56595    80.109914    -91.06023     -0.83162     -0.00562 11756.402344 11022.631836    -20.53541     0.000000     0.000000            1            1            1        10056     0.828946 2.405885e+05     0.159614           19 
000030@J287/extract/015451626525695948694_Titan_Andrey_S319_G13_V1-1_2nd_137-27_001_ali_DW_particles.mrcs J1/imported/015451626525695948694_Titan_Andrey_S319_G13_V1-1_2nd_137-27_001_ali_DW.mrc  5113.000000  1228.000000   162.433673   141.925826   -171.07739     2.472384     1.646384 11847.853516 11114.083008    -20.53541     0.000000     0.000000            1            2            1        10056     0.826869 2.412655e+05     0.319343           11 
000033@J287/extract/015451626525695948694_Titan_Andrey_S319_G13_V1-1_2nd_137-27_001_ali_DW_particles.mrcs J1/imported/015451626525695948694_Titan_Andrey_S319_G13_V1-1_2nd_137-27_001_ali_DW.mrc  3238.000000   262.000000   -151.60127   111.204482    66.102301     3.298384     2.472384 11888.431641 11154.661133    -20.53541     0.000000     0.000000            1            1            1        10056     0.822325 2.409968e+05     0.108246           31 
000035@J287/extract/015451626525695948694_Titan_Andrey_S319_G13_V1-1_2nd_137-27_001_ali_DW_particles.mrcs J1/imported/015451626525695948694_Titan_Andrey_S319_G13_V1-1_2nd_137-27_001_ali_DW.mrc   761.000000   980.000000    -47.81032    36.263153    -52.75491     -0.00562     -0.00562 11704.112305 10970.341797    -20.53541     0.000000     0.000000            1            2            1        10056     0.813376 2.410354e+05     0.256523           15 
000040@J287/extract/015451626525695948694_Titan_Andrey_S319_G13_V1-1_2nd_137-27_001_ali_DW_particles.mrcs J1/imported/015451626525695948694_Titan_Andrey_S319_G13_V1-1_2nd_137-27_001_ali_DW.mrc  5081.000000  3249.000000    73.533578    87.888125    88.070742     8.254384     -7.43962 11846.634766 11112.864258    -20.53541     0.000000     0.000000            1            1            1        10056     0.819280 2.411058e+05     0.178411           61 
000049@J287/extract/015451626525695948694_Titan_Andrey_S319_G13_V1-1_2nd_137-27_001_ali_DW_particles.mrcs J1/imported/015451626525695948694_Titan_Andrey_S319_G13_V1-1_2nd_137-27_001_ali_DW.mrc   393.000000  2411.000000   -121.58393   148.431564    -96.19826     -0.83162     -4.13562 11607.406250 10873.635742    -20.53541     0.000000     0.000000            1            2            1        10056     0.825670 2.408962e+05     0.361154            9 
000050@J287/extract/015451626525695948694_Titan_Andrey_S319_G13_V1-1_2nd_137-27_001_ali_DW_particles.mrcs J1/imported/015451626525695948694_Titan_Andrey_S319_G13_V1-1_2nd_137-27_001_ali_DW.mrc   975.000000  2595.000000   144.318691   127.941941    89.768894     0.820384     -0.00562 11622.428711 10888.658203    -20.53541     0.000000     0.000000            1            1            1        10056     0.809651 2.407705e+05     0.391230           57 
000051@J287/extract/015451626525695948694_Titan_Andrey_S319_G13_V1-1_2nd_137-27_001_ali_DW_particles.mrcs J1/imported/015451626525695948694_Titan_Andrey_S319_G13_V1-1_2nd_137-27_001_ali_DW.mrc  3431.000000  1174.000000   -107.40865    63.761349   151.836299     0.820384     -2.48362 11761.712891 11027.942383    -20.53541     0.000000     0.000000            1            2            1        10056     0.822902 2.409802e+05     0.266617           12 
000054@J287/extract/015451626525695948694_Titan_Andrey_S319_G13_V1-1_2nd_137-27_001_ali_DW_particles.mrcs J1/imported/015451626525695948694_Titan_Andrey_S319_G13_V1-1_2nd_137-27_001_ali_DW.mrc  3241.000000  2758.000000   107.890618   139.440577   129.805169     0.820384     -0.83162 11685.948242 10952.177734    -20.53541     0.000000     0.000000            1            1            1        10056     0.814686 2.411752e+05     0.289464           38 
000055@J287/extract/015451626525695948694_Titan_Andrey_S319_G13_V1-1_2nd_137-27_001_ali_DW_particles.mrcs J1/imported/015451626525695948694_Titan_Andrey_S319_G13_V1-1_2nd_137-27_001_ali_DW.mrc  3454.000000   171.000000    -44.56529   155.604515   125.004970     4.124384     -0.83162 11927.608398 11193.837891    -20.53541     0.000000     0.000000            1            2            1        10056     0.817277 2.409785e+05     0.113785           42 
000001@J287/extract/015451769677884573050_Titan_Andrey_S319_G13_V1-1_122-14_003_ali_DW_particles.mrcs J1/imported/015451769677884573050_Titan_Andrey_S319_G13_V1-1_122-14_003_ali_DW.mrc  4881.000000  1360.000000    -47.30087   140.323384     3.621157     -2.48362     3.298384  8628.742188  8260.152344    -36.93017     0.000000     0.000000            1            2            1        10057     0.805563 2.395757e+05     0.106150          289 
000003@J287/extract/015451769677884573050_Titan_Andrey_S319_G13_V1-1_122-14_003_ali_DW_particles.mrcs J1/imported/015451769677884573050_Titan_Andrey_S319_G13_V1-1_122-14_003_ali_DW.mrc  4893.000000  2699.000000   159.382518    95.119097    48.153901     1.646384     4.950384  8647.190430  8278.600586    -36.93017     0.000000     0.000000            1            1            1        10057     0.795520 2.398366e+05     0.122727           45 
000012@J287/extract/015451769677884573050_Titan_Andrey_S319_G13_V1-1_122-14_003_ali_DW_particles.mrcs J1/imported/015451769677884573050_Titan_Andrey_S319_G13_V1-1_122-14_003_ali_DW.mrc  4046.000000  2318.000000   -114.16862   129.841153    33.590565     1.646384     -0.83162  8560.666992  8192.077148    -36.93017     0.000000     0.000000            1            2            1        10057     0.827550 2.385867e+05     0.046663           86 
000015@J287/extract/015451769677884573050_Titan_Andrey_S319_G13_V1-1_122-14_003_ali_DW_particles.mrcs J1/imported/015451769677884573050_Titan_Andrey_S319_G13_V1-1_122-14_003_ali_DW.mrc  3564.000000  1857.000000    -67.87888    56.101103    -20.73032     2.472384     -2.48362  8515.829102  8147.238770    -36.93017     0.000000     0.000000            1            1            1        10057     0.802211 2.392929e+05     0.067496          175 
000019@J287/extract/015451769677884573050_Titan_Andrey_S319_G13_V1-1_122-14_003_ali_DW_particles.mrcs J1/imported/015451769677884573050_Titan_Andrey_S319_G13_V1-1_122-14_003_ali_DW.mrc  5287.000000   459.000000    61.155331   135.458682   110.822611     0.820384     5.776384  8739.079102  8370.489258    -36.93017     0.000000     0.000000            1            2            1        10057     0.802134 2.394442e+05     0.161257           46 
000023@J287/extract/015451769677884573050_Titan_Andrey_S319_G13_V1-1_122-14_003_ali_DW_particles.mrcs J1/imported/015451769677884573050_Titan_Andrey_S319_G13_V1-1_122-14_003_ali_DW.mrc   866.000000  1308.000000    75.069642    96.232548   -116.29307     -4.13562     4.950384  8360.760742  7992.170410    -36.93017     0.000000     0.000000            1            1            1        10057     0.801262 2.392565e+05     0.117000           53 
000040@J287/extract/015451769677884573050_Titan_Andrey_S319_G13_V1-1_122-14_003_ali_DW_particles.mrcs J1/imported/015451769677884573050_Titan_Andrey_S319_G13_V1-1_122-14_003_ali_DW.mrc  4000.000000  2643.000000   -160.87063    34.779600    -22.05806     -4.13562     -0.83162  8573.506836  8204.916016    -36.93017     0.000000     0.000000            1            2            1        10057     0.802898 2.395693e+05     0.138329           17 
000044@J287/extract/015451769677884573050_Titan_Andrey_S319_G13_V1-1_122-14_003_ali_DW_particles.mrcs J1/imported/015451769677884573050_Titan_Andrey_S319_G13_V1-1_122-14_003_ali_DW.mrc  1796.000000  3181.000000    89.523521    46.608701   -159.03993     3.298384     -0.00562  8476.630859  8108.040039    -36.93017     0.000000     0.000000            1            1            1        10057     0.811198 2.392485e+05     0.160530           47 
000002@J287/extract/015454782899168790697_Titan_Andrey_S319_G13_V1-1_2nd_155-3_007_ali_DW_particles.mrcs J1/imported/015454782899168790697_Titan_Andrey_S319_G13_V1-1_2nd_155-3_007_ali_DW.mrc   742.000000   755.000000   -160.87063    34.779600    96.066937     1.646384     4.950384 15436.430664 15058.460938    14.058249     0.000000     0.000000            1            2            1        10058     0.827841 2.391373e+05     0.198076          108 
000004@J287/extract/015454782899168790697_Titan_Andrey_S319_G13_V1-1_2nd_155-3_007_ali_DW_particles.mrcs J1/imported/015454782899168790697_Titan_Andrey_S319_G13_V1-1_2nd_155-3_007_ali_DW.mrc  4620.000000  2193.000000    -41.72184    88.292067   -153.43953     2.472384     -2.48362 15240.875000 14862.905273    14.058249     0.000000     0.000000            1            1            1        10058     0.802522 2.396829e+05     0.133281           32 
000005@J287/extract/015454782899168790697_Titan_Andrey_S319_G13_V1-1_2nd_155-3_007_ali_DW_particles.mrcs J1/imported/015454782899168790697_Titan_Andrey_S319_G13_V1-1_2nd_155-3_007_ali_DW.mrc  1295.000000  3562.000000   -142.51280    31.853545   142.415040     4.124384     -1.65762 15170.225586 14792.255859    14.058249     0.000000     0.000000            1            2            1        10058     0.799368 2.398098e+05     0.215984           39 
000007@J287/extract/015454782899168790697_Titan_Andrey_S319_G13_V1-1_2nd_155-3_007_ali_DW_particles.mrcs J1/imported/015454782899168790697_Titan_Andrey_S319_G13_V1-1_2nd_155-3_007_ali_DW.mrc  5568.000000  2069.000000    24.993474    19.934110    -22.28451     3.298384     7.428384 15292.735352 14914.765625    14.058249     0.000000     0.000000            1            1            1        10058     0.804673 2.397263e+05     0.208030           20 
000010@J287/extract/015454782899168790697_Titan_Andrey_S319_G13_V1-1_2nd_155-3_007_ali_DW_particles.mrcs J1/imported/015454782899168790697_Titan_Andrey_S319_G13_V1-1_2nd_155-3_007_ali_DW.mrc  2627.000000  2181.000000   146.800291   101.259650    -77.28210     -4.96162     -0.00562 15157.374023 14779.404297    14.058249     0.000000     0.000000            1            2            1        10058     0.809812 2.398828e+05     0.274122           25 
000011@J287/extract/015454782899168790697_Titan_Andrey_S319_G13_V1-1_2nd_155-3_007_ali_DW_particles.mrcs J1/imported/015454782899168790697_Titan_Andrey_S319_G13_V1-1_2nd_155-3_007_ali_DW.mrc  3916.000000  3034.000000    93.633290     7.212676    43.836934    -12.39562     3.298384 15194.169922 14816.200195    14.058249     0.000000     0.000000            1            1            1        10058     0.784338 2.400202e+05     0.373323           19 
000013@J287/extract/015454782899168790697_Titan_Andrey_S319_G13_V1-1_2nd_155-3_007_ali_DW_particles.mrcs J1/imported/015454782899168790697_Titan_Andrey_S319_G13_V1-1_2nd_155-3_007_ali_DW.mrc   681.000000  2354.000000    -87.48190   154.989760   -102.49600     4.124384     -2.48362 15239.141602 14861.171875    14.058249     0.000000     0.000000            1            2            1        10058     0.820257 2.407314e+05     0.113032           83 
000015@J287/extract/015454782899168790697_Titan_Andrey_S319_G13_V1-1_2nd_155-3_007_ali_DW_particles.mrcs J1/imported/015454782899168790697_Titan_Andrey_S319_G13_V1-1_2nd_155-3_007_ali_DW.mrc  5432.000000  3368.000000   -147.07176    73.501326    26.678396     -0.00562     -0.83162 15288.284180 14910.314453    14.058249     0.000000     0.000000            1            1            1        10058     0.808608 2.399189e+05     0.083634           89 
000020@J287/extract/015454782899168790697_Titan_Andrey_S319_G13_V1-1_2nd_155-3_007_ali_DW_particles.mrcs J1/imported/015454782899168790697_Titan_Andrey_S319_G13_V1-1_2nd_155-3_007_ali_DW.mrc  2222.000000  2072.000000    -25.92520    50.595599   -113.98455     -2.48362     3.298384 15163.140625 14785.170898    14.058249     0.000000     0.000000            1            2            1        10058     0.806776 2.399149e+05     0.227470           19 
000021@J287/extract/015454782899168790697_Titan_Andrey_S319_G13_V1-1_2nd_155-3_007_ali_DW_particles.mrcs J1/imported/015454782899168790697_Titan_Andrey_S319_G13_V1-1_2nd_155-3_007_ali_DW.mrc  4174.000000   526.000000    -16.21565    52.200980    90.588386     -0.00562     -2.48362 15451.710938 15073.741211    14.058249     0.000000     0.000000            1            1            1        10058     0.798740 2.395282e+05     0.097234           43 
000022@J287/extract/015454782899168790697_Titan_Andrey_S319_G13_V1-1_2nd_155-3_007_ali_DW_particles.mrcs J1/imported/015454782899168790697_Titan_Andrey_S319_G13_V1-1_2nd_155-3_007_ali_DW.mrc   559.000000  1154.000000   -130.40703    95.368845   -157.26068     1.646384     -3.30962 15390.514648 15012.544922    14.058249     0.000000     0.000000            1            2            1        10058     0.793832 2.404301e+05     0.136318           65 
000025@J287/extract/015454782899168790697_Titan_Andrey_S319_G13_V1-1_2nd_155-3_007_ali_DW_particles.mrcs J1/imported/015454782899168790697_Titan_Andrey_S319_G13_V1-1_2nd_155-3_007_ali_DW.mrc  2555.000000   663.000000   -169.81307   123.316301    83.257486     -4.96162     -0.00562 15368.086914 14990.117188    14.058249     0.000000     0.000000            1            1            1        10058     0.792426 2.403115e+05     0.263107            9 
000026@J287/extract/015454782899168790697_Titan_Andrey_S319_G13_V1-1_2nd_155-3_007_ali_DW_particles.mrcs J1/imported/015454782899168790697_Titan_Andrey_S319_G13_V1-1_2nd_155-3_007_ali_DW.mrc  4694.000000  3141.000000    -17.69659    64.931498     9.984133     -0.83162     2.472384 15239.922852 14861.953125    14.058249     0.000000     0.000000            1            2            1        10058     0.809932 2.398241e+05     0.093837          165 
000035@J287/extract/015454782899168790697_Titan_Andrey_S319_G13_V1-1_2nd_155-3_007_ali_DW_particles.mrcs J1/imported/015454782899168790697_Titan_Andrey_S319_G13_V1-1_2nd_155-3_007_ali_DW.mrc   145.000000   812.000000    48.435546   105.103214    -11.48323     4.124384     2.472384 15498.032227 15120.062500    14.058249     0.000000     0.000000            1            1            1        10058     0.813347 2.401130e+05     0.056644           36 
000036@J287/extract/015454782899168790697_Titan_Andrey_S319_G13_V1-1_2nd_155-3_007_ali_DW_particles.mrcs J1/imported/015454782899168790697_Titan_Andrey_S319_G13_V1-1_2nd_155-3_007_ali_DW.mrc  1341.000000  3876.000000   153.359449    48.950671   -165.37701     -1.65762     1.646384 15173.416992 14795.447266    14.058249     0.000000     0.000000            1            2            1        10058     0.810623 2.397823e+05     0.161697          208 
000038@J287/extract/015454782899168790697_Titan_Andrey_S319_G13_V1-1_2nd_155-3_007_ali_DW_particles.mrcs J1/imported/015454782899168790697_Titan_Andrey_S319_G13_V1-1_2nd_155-3_007_ali_DW.mrc  4931.000000  1817.000000    -19.43241   120.867524   -104.43395     1.646384     -0.83162 15280.324219 14902.354492    14.058249     0.000000     0.000000            1            1            1        10058     0.809584 2.396485e+05     0.093427           36 
000040@J287/extract/015454782899168790697_Titan_Andrey_S319_G13_V1-1_2nd_155-3_007_ali_DW_particles.mrcs J1/imported/015454782899168790697_Titan_Andrey_S319_G13_V1-1_2nd_155-3_007_ali_DW.mrc  3745.000000  2130.000000     9.728384    42.772456    -51.35041     -0.00562     -0.83162 15202.294922 14824.325195    14.058249     0.000000     0.000000            1            2            1        10058     0.800754 2.397998e+05     0.149940           41 
000044@J287/extract/015454782899168790697_Titan_Andrey_S319_G13_V1-1_2nd_155-3_007_ali_DW_particles.mrcs J1/imported/015454782899168790697_Titan_Andrey_S319_G13_V1-1_2nd_155-3_007_ali_DW.mrc  1146.000000   618.000000    95.871350    77.893977   -164.99552     1.646384     1.646384 15421.110352 15043.140625    14.058249     0.000000     0.000000            1            1            1        10058     0.801130 2.401046e+05     0.080949           22 
000045@J287/extract/015454782899168790697_Titan_Andrey_S319_G13_V1-1_2nd_155-3_007_ali_DW_particles.mrcs J1/imported/015454782899168790697_Titan_Andrey_S319_G13_V1-1_2nd_155-3_007_ali_DW.mrc  1596.000000  1536.000000    -25.37345    16.958494   177.588076     -1.65762     -0.00562 15242.826172 14864.856445    14.058249     0.000000     0.000000            1            2            1        10058     0.827449 2.392926e+05     0.128500           58 
000046@J287/extract/015454782899168790697_Titan_Andrey_S319_G13_V1-1_2nd_155-3_007_ali_DW_particles.mrcs J1/imported/015454782899168790697_Titan_Andrey_S319_G13_V1-1_2nd_155-3_007_ali_DW.mrc  4677.000000  2982.000000    -98.04630    43.276245   -172.89131     -0.83162     0.820384 15234.980469 14857.010742    14.058249     0.000000     0.000000            1            1            1        10058     0.802870 2.397485e+05     0.380203           29 
000001@J287/extract/015454909148304000892_Titan_Andrey_S319_G13_V1-1_2nd_143-18_007_ali_DW_particles.mrcs J1/imported/015454909148304000892_Titan_Andrey_S319_G13_V1-1_2nd_143-18_007_ali_DW.mrc  4007.000000  2431.000000   161.904775    48.896872   -154.29278     -1.65762     0.820384  8015.829102  7707.458496    32.286842     0.000000     0.000000            1            1            1        10059     0.800541 2.388789e+05     0.070645           79 
000003@J287/extract/015454909148304000892_Titan_Andrey_S319_G13_V1-1_2nd_143-18_007_ali_DW_particles.mrcs J1/imported/015454909148304000892_Titan_Andrey_S319_G13_V1-1_2nd_143-18_007_ali_DW.mrc  3066.000000  1434.000000    15.798369    64.949053   -141.29853     -2.48362     4.950384  7965.957031  7657.586426    32.286842     0.000000     0.000000            1            2            1        10059     0.805689 2.387286e+05     0.654004           18 
000007@J287/extract/015454909148304000892_Titan_Andrey_S319_G13_V1-1_2nd_143-18_007_ali_DW_particles.mrcs J1/imported/015454909148304000892_Titan_Andrey_S319_G13_V1-1_2nd_143-18_007_ali_DW.mrc  4758.000000  2396.000000    -17.80916    84.896529    -10.61112     0.820384     -0.83162  8081.314941  7772.944336    32.286842     0.000000     0.000000            1            1            1        10059     0.809071 2.386711e+05     0.053015          264 
000014@J287/extract/015454909148304000892_Titan_Andrey_S319_G13_V1-1_2nd_143-18_007_ali_DW_particles.mrcs J1/imported/015454909148304000892_Titan_Andrey_S319_G13_V1-1_2nd_143-18_007_ali_DW.mrc  2357.000000  2484.000000    -23.70092   122.229615    88.611125     -1.65762     4.124384  7900.935059  7592.564453    32.286842     0.000000     0.000000            1            2            1        10059     0.802061 2.389083e+05     0.207310           43 
000020@J287/extract/015454909148304000892_Titan_Andrey_S319_G13_V1-1_2nd_143-18_007_ali_DW_particles.mrcs J1/imported/015454909148304000892_Titan_Andrey_S319_G13_V1-1_2nd_143-18_007_ali_DW.mrc  1284.000000   694.000000   158.001458    98.742527   -109.32221     -0.00562     0.820384  7909.151855  7600.781250    32.286842     0.000000     0.000000            1            1            1        10059     0.808173 2.388029e+05     0.083574           70 
000021@J287/extract/015454909148304000892_Titan_Andrey_S319_G13_V1-1_2nd_143-18_007_ali_DW_particles.mrcs J1/imported/015454909148304000892_Titan_Andrey_S319_G13_V1-1_2nd_143-18_007_ali_DW.mrc  4924.000000  3317.000000    -30.11576    52.108572    -82.17333     0.820384     -0.00562  8152.485352  7844.114746    32.286842     0.000000     0.000000            1            2            1        10059     0.791204 2.387975e+05     0.568071           23 
000023@J287/extract/015454909148304000892_Titan_Andrey_S319_G13_V1-1_2nd_143-18_007_ali_DW_particles.mrcs J1/imported/015454909148304000892_Titan_Andrey_S319_G13_V1-1_2nd_143-18_007_ali_DW.mrc  4136.000000   351.000000     6.039768    71.449828    -23.35006     -6.61362     -2.48362  8131.546875  7823.176270    32.286842     0.000000     0.000000            1            1            1        10059     0.780241 2.389584e+05     0.090328          106 
000026@J287/extract/015454909148304000892_Titan_Andrey_S319_G13_V1-1_2nd_143-18_007_ali_DW_particles.mrcs J1/imported/015454909148304000892_Titan_Andrey_S319_G13_V1-1_2nd_143-18_007_ali_DW.mrc  5508.000000  3841.000000    57.450387    50.277513    41.322839     -0.83162     1.646384  8301.269531  7992.898438    32.286842     0.000000     0.000000            1            2            1        10059     0.798459 2.389813e+05     0.258668           35 
000027@J287/extract/015454909148304000892_Titan_Andrey_S319_G13_V1-1_2nd_143-18_007_ali_DW_particles.mrcs J1/imported/015454909148304000892_Titan_Andrey_S319_G13_V1-1_2nd_143-18_007_ali_DW.mrc   817.000000  2286.000000   126.907924    82.275262    12.941704     3.298384     0.820384  7816.540039  7508.169434    32.286842     0.000000     0.000000            1            1            1        10059     0.815642 2.386673e+05     0.074420           58 
000036@J287/extract/015454909148304000892_Titan_Andrey_S319_G13_V1-1_2nd_143-18_007_ali_DW_particles.mrcs J1/imported/015454909148304000892_Titan_Andrey_S319_G13_V1-1_2nd_143-18_007_ali_DW.mrc  3553.000000  3537.000000   111.777674   105.386486    33.710227     1.646384     0.820384  8012.828613  7704.458008    32.286842     0.000000     0.000000            1            2            1        10059     0.799862 2.392019e+05     0.088156           49 
000038@J287/extract/015454909148304000892_Titan_Andrey_S319_G13_V1-1_2nd_143-18_007_ali_DW_particles.mrcs J1/imported/015454909148304000892_Titan_Andrey_S319_G13_V1-1_2nd_143-18_007_ali_DW.mrc  1658.000000  3534.000000   -165.57985   111.125255   -121.17029     -0.83162     0.820384  7888.152344  7579.781738    32.286842     0.000000     0.000000            1            1            1        10059     0.816073 2.383914e+05     0.311795          101 
000043@J287/extract/015454909148304000892_Titan_Andrey_S319_G13_V1-1_2nd_143-18_007_ali_DW_particles.mrcs J1/imported/015454909148304000892_Titan_Andrey_S319_G13_V1-1_2nd_143-18_007_ali_DW.mrc  3911.000000   441.000000   158.017249   101.173108   -173.06948     5.776384     -3.30962  8101.810547  7793.439941    32.286842     0.000000     0.000000            1            2            1        10059     0.803948 2.387822e+05     0.236408           32 
000046@J287/extract/015454909148304000892_Titan_Andrey_S319_G13_V1-1_2nd_143-18_007_ali_DW_particles.mrcs J1/imported/015454909148304000892_Titan_Andrey_S319_G13_V1-1_2nd_143-18_007_ali_DW.mrc  2348.000000  1920.000000    50.142097   124.835847    13.034395     0.820384     4.950384  7902.531738  7594.161133    32.286842     0.000000     0.000000            1            1            1        10059     0.821411 2.389478e+05     0.157575           40 
000005@J287/extract/015455087152498001859_Titan_Andrey_S319_G13_V1-1_106-22_005_ali_DW_particles.mrcs J1/imported/015455087152498001859_Titan_Andrey_S319_G13_V1-1_106-22_005_ali_DW.mrc  3344.000000  3541.000000   -168.35782   106.049219    27.007718     0.820384     -0.83162 14089.657227 13767.778320   236.045700     0.000000     0.000000            1            2            1        10060     0.802560 2.392033e+05     0.173693           55 
000006@J287/extract/015455087152498001859_Titan_Andrey_S319_G13_V1-1_106-22_005_ali_DW_particles.mrcs J1/imported/015455087152498001859_Titan_Andrey_S319_G13_V1-1_106-22_005_ali_DW.mrc  3821.000000  2880.000000    18.573605    62.249869   104.381915     1.646384     -2.48362 14064.965820 13743.086914   236.045700     0.000000     0.000000            1            1            1        10060     0.799187 2.391331e+05     0.108867           94 
000007@J287/extract/015455087152498001859_Titan_Andrey_S319_G13_V1-1_106-22_005_ali_DW_particles.mrcs J1/imported/015455087152498001859_Titan_Andrey_S319_G13_V1-1_106-22_005_ali_DW.mrc  4850.000000  3911.000000   179.048227   109.818127    -12.15512     2.472384     1.646384 14294.943359 13973.064453   236.045700     0.000000     0.000000            1            2            1        10060     0.804797 2.392190e+05     0.216037          106 
000011@J287/extract/015455087152498001859_Titan_Andrey_S319_G13_V1-1_106-22_005_ali_DW_particles.mrcs J1/imported/015455087152498001859_Titan_Andrey_S319_G13_V1-1_106-22_005_ali_DW.mrc  2600.000000  3718.000000   -136.16640   107.533745   -175.97528     -8.26562     -0.00562 14106.467773 13784.588867   236.045700     0.000000     0.000000            1            1            1        10060     0.803301 2.389364e+05     0.080703          117 
000012@J287/extract/015455087152498001859_Titan_Andrey_S319_G13_V1-1_106-22_005_ali_DW_particles.mrcs J1/imported/015455087152498001859_Titan_Andrey_S319_G13_V1-1_106-22_005_ali_DW.mrc  2172.000000   292.000000    -91.31331   144.315184   179.352276     0.820384     0.820384 14173.114258 13851.235352   236.045700     0.000000     0.000000            1            2            1        10060     0.825773 2.387235e+05     0.069327           32 
000028@J287/extract/015455087152498001859_Titan_Andrey_S319_G13_V1-1_106-22_005_ali_DW_particles.mrcs J1/imported/015455087152498001859_Titan_Andrey_S319_G13_V1-1_106-22_005_ali_DW.mrc   428.000000  3018.000000     -8.50031    45.918190   -121.15163    10.732384     4.124384 14134.867188 13812.988281   236.045700     0.000000     0.000000            1            1            1        10060     0.804223 2.391011e+05     0.133074           28 
000030@J287/extract/015455087152498001859_Titan_Andrey_S319_G13_V1-1_106-22_005_ali_DW_particles.mrcs J1/imported/015455087152498001859_Titan_Andrey_S319_G13_V1-1_106-22_005_ali_DW.mrc  4672.000000   353.000000    17.186722    63.607845    38.728852     -0.00562     -4.96162 14247.207031 13925.328125   236.045700     0.000000     0.000000            1            2            1        10060     0.799974 2.390389e+05     0.229515           84 
000033@J287/extract/015455087152498001859_Titan_Andrey_S319_G13_V1-1_106-22_005_ali_DW_particles.mrcs J1/imported/015455087152498001859_Titan_Andrey_S319_G13_V1-1_106-22_005_ali_DW.mrc  3860.000000  1712.000000   165.068228   109.853021   143.707671     -0.00562     -2.48362 14056.053711 13734.174805   236.045700     0.000000     0.000000            1            1            1        10060     0.806041 2.387806e+05     0.191865           55 
000036@J287/extract/015455087152498001859_Titan_Andrey_S319_G13_V1-1_106-22_005_ali_DW_particles.mrcs J1/imported/015455087152498001859_Titan_Andrey_S319_G13_V1-1_106-22_005_ali_DW.mrc  4335.000000  1515.000000    -92.90152   119.942575    93.622054     -2.48362     -0.00562 14083.103516 13761.224609   236.045700     0.000000     0.000000            1            2            1        10060     0.809229 2.389393e+05     0.067070          114 
000040@J287/extract/015455087152498001859_Titan_Andrey_S319_G13_V1-1_106-22_005_ali_DW_particles.mrcs J1/imported/015455087152498001859_Titan_Andrey_S319_G13_V1-1_106-22_005_ali_DW.mrc  5364.000000  1606.000000    26.694001    34.957369    31.654095     -0.00562     -1.65762 14122.916992 13801.038086   236.045700     0.000000     0.000000            1            1            1        10060     0.804671 2.387405e+05     0.272969           19 
000044@J287/extract/015455087152498001859_Titan_Andrey_S319_G13_V1-1_106-22_005_ali_DW_particles.mrcs J1/imported/015455087152498001859_Titan_Andrey_S319_G13_V1-1_106-22_005_ali_DW.mrc  1076.000000   424.000000    18.078923    45.889091    -90.55183     -0.83162     -2.48362 14211.885742 13890.006836   236.045700     0.000000     0.000000            1            2            1        10060     0.806615 2.391022e+05     0.086562          136 
000045@J287/extract/015455087152498001859_Titan_Andrey_S319_G13_V1-1_106-22_005_ali_DW_particles.mrcs J1/imported/015455087152498001859_Titan_Andrey_S319_G13_V1-1_106-22_005_ali_DW.mrc  2746.000000  2377.000000    92.449025    32.564212    64.528463     -2.48362     -1.65762 14031.249023 13709.370117   236.045700     0.000000     0.000000            1            1            1        10060     0.820959 2.387589e+05     0.118134          118 
000048@J287/extract/015455087152498001859_Titan_Andrey_S319_G13_V1-1_106-22_005_ali_DW_particles.mrcs J1/imported/015455087152498001859_Titan_Andrey_S319_G13_V1-1_106-22_005_ali_DW.mrc  2240.000000  3903.000000   -142.49705    39.551845    15.085444     -1.65762     4.124384 14135.763672 13813.884766   236.045700     0.000000     0.000000            1            2            1        10060     0.822108 2.388917e+05     0.184829           27 
000049@J287/extract/015455087152498001859_Titan_Andrey_S319_G13_V1-1_106-22_005_ali_DW_particles.mrcs J1/imported/015455087152498001859_Titan_Andrey_S319_G13_V1-1_106-22_005_ali_DW.mrc  3910.000000  2113.000000    -51.76477   103.809681    -48.56811     1.646384     -0.83162 14047.160156 13725.281250   236.045700     0.000000     0.000000            1            1            1        10060     0.803921 2.386915e+05     0.105981          121 
000050@J287/extract/015455087152498001859_Titan_Andrey_S319_G13_V1-1_106-22_005_ali_DW_particles.mrcs J1/imported/015455087152498001859_Titan_Andrey_S319_G13_V1-1_106-22_005_ali_DW.mrc   428.000000  1648.000000   -158.61780   115.078485    98.078077     -0.83162     -0.83162 14111.579102 13789.700195   236.045700     0.000000     0.000000            1            2            1        10060     0.824488 2.386486e+05     0.125832           11 
000058@J287/extract/015455087152498001859_Titan_Andrey_S319_G13_V1-1_106-22_005_ali_DW_particles.mrcs J1/imported/015455087152498001859_Titan_Andrey_S319_G13_V1-1_106-22_005_ali_DW.mrc  5569.000000  2198.000000    -40.37992    94.278235    -48.42408     -1.65762     -0.83162 14120.377930 13798.499023   236.045700     0.000000     0.000000            1            1            1        10060     0.783821 2.390798e+05     0.064438           76 
000059@J287/extract/015455087152498001859_Titan_Andrey_S319_G13_V1-1_106-22_005_ali_DW_particles.mrcs J1/imported/015455087152498001859_Titan_Andrey_S319_G13_V1-1_106-22_005_ali_DW.mrc   219.000000  2072.000000    -93.99179   103.170497    76.865959     2.472384     5.776384 14105.144531 13783.265625   236.045700     0.000000     0.000000            1            2            1        10060     0.801888 2.389597e+05     0.136380           76 
000060@J287/extract/015455087152498001859_Titan_Andrey_S319_G13_V1-1_106-22_005_ali_DW_particles.mrcs J1/imported/015455087152498001859_Titan_Andrey_S319_G13_V1-1_106-22_005_ali_DW.mrc  1520.000000  2255.000000    63.027114    18.026782    76.764455     -0.83162     -2.48362 14051.254883 13729.375977   236.045700     0.000000     0.000000            1            1            1        10060     0.830692 2.384882e+05     0.233979           30 
000064@J287/extract/015455087152498001859_Titan_Andrey_S319_G13_V1-1_106-22_005_ali_DW_particles.mrcs J1/imported/015455087152498001859_Titan_Andrey_S319_G13_V1-1_106-22_005_ali_DW.mrc  2675.000000  1656.000000     8.169132   148.317080    -79.47107     1.646384     1.646384 14043.468750 13721.589844   236.045700     0.000000     0.000000            1            2            1        10060     0.810029 2.388782e+05     0.083547           45 
000065@J287/extract/015455087152498001859_Titan_Andrey_S319_G13_V1-1_106-22_005_ali_DW_particles.mrcs J1/imported/015455087152498001859_Titan_Andrey_S319_G13_V1-1_106-22_005_ali_DW.mrc  4292.000000  3522.000000    -35.17748   130.977568    39.598819     -1.65762     2.472384 14154.283203 13832.404297   236.045700     0.000000     0.000000            1            1            1        10060     0.798400 2.387945e+05     0.112712           91 
000066@J287/extract/015455087152498001859_Titan_Andrey_S319_G13_V1-1_106-22_005_ali_DW_particles.mrcs J1/imported/015455087152498001859_Titan_Andrey_S319_G13_V1-1_106-22_005_ali_DW.mrc  4546.000000  1910.000000    -45.15630   132.455252   101.293811     -2.48362     -0.00562 14071.543945 13749.665039   236.045700     0.000000     0.000000            1            2            1        10060     0.812636 2.390799e+05     0.118313           62 
000005@J287/extract/015455155893706747964_Titan_Andrey_S319_G13_V1-1_3nd_320-7_005_ali_DW_particles.mrcs J1/imported/015455155893706747964_Titan_Andrey_S319_G13_V1-1_3nd_320-7_005_ali_DW.mrc  2482.000000  2526.000000     -7.93775    68.889328   -128.59118     0.820384     1.646384 11650.569336 11309.776367   244.816452     0.000000     0.000000            1            1            1        10061     0.819892 2.381993e+05     0.095748           46 
000030@J287/extract/015455155893706747964_Titan_Andrey_S319_G13_V1-1_3nd_320-7_005_ali_DW_particles.mrcs J1/imported/015455155893706747964_Titan_Andrey_S319_G13_V1-1_3nd_320-7_005_ali_DW.mrc  1787.000000  1120.000000   -167.06179   129.323956    -55.56460     0.820384     0.820384 11644.254883 11303.461914   244.816452     0.000000     0.000000            1            2            1        10061     0.795911 2.386464e+05     0.228037           36 
000039@J287/extract/015455155893706747964_Titan_Andrey_S319_G13_V1-1_3nd_320-7_005_ali_DW_particles.mrcs J1/imported/015455155893706747964_Titan_Andrey_S319_G13_V1-1_3nd_320-7_005_ali_DW.mrc  5565.000000  1494.000000   171.191967    44.094463    -38.21645     -1.65762     3.298384 11636.921875 11296.128906   244.816452     0.000000     0.000000            1            1            1        10061     0.800654 2.384206e+05     0.084273           64 
000040@J287/extract/015455155893706747964_Titan_Andrey_S319_G13_V1-1_3nd_320-7_005_ali_DW_particles.mrcs J1/imported/015455155893706747964_Titan_Andrey_S319_G13_V1-1_3nd_320-7_005_ali_DW.mrc   416.000000  3314.000000   115.455476    70.142628    -43.17019     0.820384     -1.65762 11799.198242 11458.405273   244.816452     0.000000     0.000000            1            2            1        10061     0.794102 2.386217e+05     0.062741           92 
000041@J287/extract/015455155893706747964_Titan_Andrey_S319_G13_V1-1_3nd_320-7_005_ali_DW_particles.mrcs J1/imported/015455155893706747964_Titan_Andrey_S319_G13_V1-1_3nd_320-7_005_ali_DW.mrc  4510.000000  2002.000000   -176.76546   119.076007    -30.98053     7.428384     -4.13562 11638.198242 11297.405273   244.816452     0.000000     0.000000            1            1            1        10061     0.803879 2.386883e+05     0.184880           41 
000048@J287/extract/015455155893706747964_Titan_Andrey_S319_G13_V1-1_3nd_320-7_005_ali_DW_particles.mrcs J1/imported/015455155893706747964_Titan_Andrey_S319_G13_V1-1_3nd_320-7_005_ali_DW.mrc  1764.000000   674.000000   -114.57122    70.128544    73.177175     1.646384     -4.13562 11686.106445 11345.313477   244.816452     0.000000     0.000000            1            2            1        10061     0.805399 2.388408e+05     0.109130           47 
000007@J287/extract/015456760582361090609_Titan_Andrey_S319_G13_V1-1_2nd_164-12_008_ali_DW_particles.mrcs J1/imported/015456760582361090609_Titan_Andrey_S319_G13_V1-1_2nd_164-12_008_ali_DW.mrc   209.000000  3064.000000   166.543903   124.789885   108.095261     -2.48362     -1.65762  9629.529297  9074.501953     -8.49076     0.000000     0.000000            1            2            1        10062     0.798697 2.393153e+05     0.204210           21 
000008@J287/extract/015456760582361090609_Titan_Andrey_S319_G13_V1-1_2nd_164-12_008_ali_DW_particles.mrcs J1/imported/015456760582361090609_Titan_Andrey_S319_G13_V1-1_2nd_164-12_008_ali_DW.mrc  5303.000000  1559.000000   -142.96797    86.864733   118.517087     -8.26562     -7.43962  9703.993164  9148.965820     -8.49076     0.000000     0.000000            1            1            1        10062     0.800862 2.391777e+05     0.123123          100 
000009@J287/extract/015456760582361090609_Titan_Andrey_S319_G13_V1-1_2nd_164-12_008_ali_DW_particles.mrcs J1/imported/015456760582361090609_Titan_Andrey_S319_G13_V1-1_2nd_164-12_008_ali_DW.mrc  2465.000000  1549.000000    10.371064   119.543314    -42.01459     0.820384     -0.00562  9598.230469  9043.203125     -8.49076     0.000000     0.000000            1            2            1        10062     0.817807 2.390679e+05     0.125265           10 
000010@J287/extract/015456760582361090609_Titan_Andrey_S319_G13_V1-1_2nd_164-12_008_ali_DW_particles.mrcs J1/imported/015456760582361090609_Titan_Andrey_S319_G13_V1-1_2nd_164-12_008_ali_DW.mrc  1513.000000  2293.000000    91.241074   148.927053   160.229016     -0.83162     -0.00562  9605.944336  9050.916992     -8.49076     0.000000     0.000000            1            1            1        10062     0.809972 2.391243e+05     0.187068           59 
000011@J287/extract/015456760582361090609_Titan_Andrey_S319_G13_V1-1_2nd_164-12_008_ali_DW_particles.mrcs J1/imported/015456760582361090609_Titan_Andrey_S319_G13_V1-1_2nd_164-12_008_ali_DW.mrc  4759.000000  1077.000000   120.580634   126.715585   -153.67900     -3.30962     1.646384  9667.396484  9112.369141     -8.49076     0.000000     0.000000            1            2            1        10062     0.806660 2.393269e+05     0.414424           34 
000012@J287/extract/015456760582361090609_Titan_Andrey_S319_G13_V1-1_2nd_164-12_008_ali_DW_particles.mrcs J1/imported/015456760582361090609_Titan_Andrey_S319_G13_V1-1_2nd_164-12_008_ali_DW.mrc  2670.000000  3356.000000   142.555488    97.660908    -41.60729     -3.30962     -3.30962  9699.508789  9144.481445     -8.49076     0.000000     0.000000            1            1            1        10062     0.814934 2.392582e+05     0.123445           19 
000013@J287/extract/015456760582361090609_Titan_Andrey_S319_G13_V1-1_2nd_164-12_008_ali_DW_particles.mrcs J1/imported/015456760582361090609_Titan_Andrey_S319_G13_V1-1_2nd_164-12_008_ali_DW.mrc  4169.000000   517.000000    -32.55239    41.066293    20.773811     1.646384     -0.00562  9657.384766  9102.357422     -8.49076     0.000000     0.000000            1            2            1        10062     0.812898 2.388991e+05     0.136825           52 
000016@J287/extract/015456760582361090609_Titan_Andrey_S319_G13_V1-1_2nd_164-12_008_ali_DW_particles.mrcs J1/imported/015456760582361090609_Titan_Andrey_S319_G13_V1-1_2nd_164-12_008_ali_DW.mrc   463.000000  1610.000000   -155.84689   117.781820   -123.22801     8.254384     1.646384  9637.600586  9082.573242     -8.49076     0.000000     0.000000            1            1            1        10062     0.806797 2.389730e+05     0.088912           90 
000020@J287/extract/015456760582361090609_Titan_Andrey_S319_G13_V1-1_2nd_164-12_008_ali_DW_particles.mrcs J1/imported/015456760582361090609_Titan_Andrey_S319_G13_V1-1_2nd_164-12_008_ali_DW.mrc  2286.000000   455.000000    19.665839    18.485742    11.294456     -0.00562     -4.13562  9665.870117  9110.842773     -8.49076     0.000000     0.000000            1            2            1        10062     0.815296 2.390474e+05     0.143041           10 
000022@J287/extract/015456760582361090609_Titan_Andrey_S319_G13_V1-1_2nd_164-12_008_ali_DW_particles.mrcs J1/imported/015456760582361090609_Titan_Andrey_S319_G13_V1-1_2nd_164-12_008_ali_DW.mrc   821.000000   663.000000    34.361924    34.895023   -166.90424     2.472384     0.820384  9659.778320  9104.750977     -8.49076     0.000000     0.000000            1            1            1        10062     0.814796 2.388132e+05     0.079488           39 
000023@J287/extract/015456760582361090609_Titan_Andrey_S319_G13_V1-1_2nd_164-12_008_ali_DW_particles.mrcs J1/imported/015456760582361090609_Titan_Andrey_S319_G13_V1-1_2nd_164-12_008_ali_DW.mrc  4647.000000  1751.000000   -152.48487    48.943596   171.020356     -2.48362     -0.83162  9677.329102  9122.301758     -8.49076     0.000000     0.000000            1            2            1        10062     0.829913 2.388152e+05     0.168474           50 
000029@J287/extract/015456760582361090609_Titan_Andrey_S319_G13_V1-1_2nd_164-12_008_ali_DW_particles.mrcs J1/imported/015456760582361090609_Titan_Andrey_S319_G13_V1-1_2nd_164-12_008_ali_DW.mrc  2586.000000   790.000000    13.037202    72.694103    21.766764     -2.48362     4.124384  9637.539062  9082.511719     -8.49076     0.000000     0.000000            1            1            1        10062     0.815626 2.389079e+05     0.201652           36 
000030@J287/extract/015456760582361090609_Titan_Andrey_S319_G13_V1-1_2nd_164-12_008_ali_DW_particles.mrcs J1/imported/015456760582361090609_Titan_Andrey_S319_G13_V1-1_2nd_164-12_008_ali_DW.mrc  5021.000000  3124.000000   -176.40687   141.878126    -89.13371     1.646384     1.646384  9787.193359  9232.166016     -8.49076     0.000000     0.000000            1            2            1        10062     0.802185 2.390989e+05     0.232941           14 
000031@J287/extract/015456760582361090609_Titan_Andrey_S319_G13_V1-1_2nd_164-12_008_ali_DW_particles.mrcs J1/imported/015456760582361090609_Titan_Andrey_S319_G13_V1-1_2nd_164-12_008_ali_DW.mrc  1275.000000  3949.000000   -169.77621   112.405440   -156.72521     -1.65762     2.472384  9737.291992  9182.264648     -8.49076     0.000000     0.000000            1            1            1        10062     0.819969 2.387272e+05     0.079077           79 
000038@J287/extract/015456760582361090609_Titan_Andrey_S319_G13_V1-1_2nd_164-12_008_ali_DW_particles.mrcs J1/imported/015456760582361090609_Titan_Andrey_S319_G13_V1-1_2nd_164-12_008_ali_DW.mrc  4307.000000  2274.000000    -23.59205   109.051768   161.783548     -0.83162     2.472384  9677.019531  9121.992188     -8.49076     0.000000     0.000000            1            2            1        10062     0.808585 2.391159e+05     0.134801           28 
000039@J287/extract/015456760582361090609_Titan_Andrey_S319_G13_V1-1_2nd_164-12_008_ali_DW_particles.mrcs J1/imported/015456760582361090609_Titan_Andrey_S319_G13_V1-1_2nd_164-12_008_ali_DW.mrc  3747.000000  1225.000000   106.753070   136.326894    -69.01825     0.820384     -0.00562  9636.240234  9081.212891     -8.49076     0.000000     0.000000            1            1            1        10062     0.817966 2.388411e+05     0.247288           51 
000041@J287/extract/015456760582361090609_Titan_Andrey_S319_G13_V1-1_2nd_164-12_008_ali_DW_particles.mrcs J1/imported/015456760582361090609_Titan_Andrey_S319_G13_V1-1_2nd_164-12_008_ali_DW.mrc  4671.000000  3200.000000    21.679604   135.859567    40.775880     -0.83162     -4.13562  9760.760742  9205.733398     -8.49076     0.000000     0.000000            1            2            1        10062     0.801995 2.389660e+05     0.143092           43 
000044@J287/extract/015456760582361090609_Titan_Andrey_S319_G13_V1-1_2nd_164-12_008_ali_DW_particles.mrcs J1/imported/015456760582361090609_Titan_Andrey_S319_G13_V1-1_2nd_164-12_008_ali_DW.mrc  2476.000000   275.000000   -145.86714    96.407290   -142.07296     -0.83162     -0.83162  9681.386719  9126.359375     -8.49076     0.000000     0.000000            1            1            1        10062     0.817738 2.388746e+05     0.137640           95 
000047@J287/extract/015456760582361090609_Titan_Andrey_S319_G13_V1-1_2nd_164-12_008_ali_DW_particles.mrcs J1/imported/015456760582361090609_Titan_Andrey_S319_G13_V1-1_2nd_164-12_008_ali_DW.mrc  2867.000000   776.000000   -154.31251   143.503003    26.523074     0.820384     1.646384  9640.030273  9085.002930     -8.49076     0.000000     0.000000            1            2            1        10062     0.808363 2.389931e+05     0.358131            6 
000048@J287/extract/015456760582361090609_Titan_Andrey_S319_G13_V1-1_2nd_164-12_008_ali_DW_particles.mrcs J1/imported/015456760582361090609_Titan_Andrey_S319_G13_V1-1_2nd_164-12_008_ali_DW.mrc  5069.000000  1207.000000    -47.05804    65.992809    -31.69326     2.472384     -0.00562  9680.372070  9125.344727     -8.49076     0.000000     0.000000            1            1            1        10062     0.794724 2.390600e+05     0.082084          100 
000049@J287/extract/015456760582361090609_Titan_Andrey_S319_G13_V1-1_2nd_164-12_008_ali_DW_particles.mrcs J1/imported/015456760582361090609_Titan_Andrey_S319_G13_V1-1_2nd_164-12_008_ali_DW.mrc  4819.000000  1617.000000   -147.17905    85.631408    37.947936     1.646384     -1.65762  9682.647461  9127.620117     -8.49076     0.000000     0.000000            1            2            1        10062     0.818034 2.391790e+05     0.197317           13 
000057@J287/extract/015456760582361090609_Titan_Andrey_S319_G13_V1-1_2nd_164-12_008_ali_DW_particles.mrcs J1/imported/015456760582361090609_Titan_Andrey_S319_G13_V1-1_2nd_164-12_008_ali_DW.mrc  3279.000000  3937.000000    25.896636   110.310005    -64.27343     0.820384     2.472384  9762.117188  9207.089844     -8.49076     0.000000     0.000000            1            1            1        10062     0.812398 2.391249e+05     0.054954           44 
000004@J287/extract/015457030082870523219_Titan_Andrey_S319_G13_V1-1_3nd_311-23_008_ali_DW_particles.mrcs J1/imported/015457030082870523219_Titan_Andrey_S319_G13_V1-1_3nd_311-23_008_ali_DW.mrc  1413.000000  3578.000000    28.535478    86.039127    -86.75743     2.472384     0.820384  8651.873047  8155.663574     -7.49729     0.000000     0.000000            1            2            1        10063     0.801188 2.388723e+05     0.067116          138 
000005@J287/extract/015457030082870523219_Titan_Andrey_S319_G13_V1-1_3nd_311-23_008_ali_DW_particles.mrcs J1/imported/015457030082870523219_Titan_Andrey_S319_G13_V1-1_3nd_311-23_008_ali_DW.mrc  1771.000000  1408.000000   111.536808   133.087470   178.378949     1.646384     -5.78762  8636.910156  8140.700684     -7.49729     0.000000     0.000000            1            1            1        10063     0.815598 2.385176e+05     0.191532           89 
000012@J287/extract/015457030082870523219_Titan_Andrey_S319_G13_V1-1_3nd_311-23_008_ali_DW_particles.mrcs J1/imported/015457030082870523219_Titan_Andrey_S319_G13_V1-1_3nd_311-23_008_ali_DW.mrc  1827.000000   179.000000   117.515483   112.906569   155.587985     1.646384     1.646384  8661.788086  8165.577637     -7.49729     0.000000     0.000000            1            2            1        10063     0.795014 2.386394e+05     0.072190           20 
000013@J287/extract/015457030082870523219_Titan_Andrey_S319_G13_V1-1_3nd_311-23_008_ali_DW_particles.mrcs J1/imported/015457030082870523219_Titan_Andrey_S319_G13_V1-1_3nd_311-23_008_ali_DW.mrc  4278.000000  3386.000000   107.353222    92.126744    61.825265     -1.65762     -0.00562  8785.376953  8289.166992     -7.49729     0.000000     0.000000            1            1            1        10063     0.809965 2.387558e+05     0.120984          140 
000032@J287/extract/015457030082870523219_Titan_Andrey_S319_G13_V1-1_3nd_311-23_008_ali_DW_particles.mrcs J1/imported/015457030082870523219_Titan_Andrey_S319_G13_V1-1_3nd_311-23_008_ali_DW.mrc  3577.000000  3491.000000   107.316233    89.739015   103.074663     -0.00562     -0.83162  8732.763672  8236.553711     -7.49729     0.000000     0.000000            1            2            1        10063     0.806368 2.387044e+05     0.107034           97 
000038@J287/extract/015457030082870523219_Titan_Andrey_S319_G13_V1-1_3nd_311-23_008_ali_DW_particles.mrcs J1/imported/015457030082870523219_Titan_Andrey_S319_G13_V1-1_3nd_311-23_008_ali_DW.mrc  3281.000000   482.000000   107.166164    80.146109    -78.78706     -0.00562     -0.83162  8706.249023  8210.039062     -7.49729     0.000000     0.000000            1            1            1        10063     0.804627 2.386380e+05     0.122127            8 
000014@J287/extract/015461331604854643160_Titan_Andrey_S319_G13_V1-1_122-15_000_ali_DW_particles.mrcs J1/imported/015461331604854643160_Titan_Andrey_S319_G13_V1-1_122-15_000_ali_DW.mrc  4604.000000  2506.000000   115.060653   129.855282   -157.33213     -1.65762     -0.00562 12315.363281 12132.980469     -2.45880     0.000000     0.000000            1            1            1        10064     0.809968 2.382191e+05     0.045756          192 
000019@J287/extract/015461331604854643160_Titan_Andrey_S319_G13_V1-1_122-15_000_ali_DW_particles.mrcs J1/imported/015461331604854643160_Titan_Andrey_S319_G13_V1-1_122-15_000_ali_DW.mrc  1055.000000  2312.000000   -169.74043    99.894453   102.034800     -0.83162     2.472384 12271.375000 12088.992188     -2.45880     0.000000     0.000000            1            2            1        10064     0.795145 2.382544e+05     0.118782           71 
000025@J287/extract/015461331604854643160_Titan_Andrey_S319_G13_V1-1_122-15_000_ali_DW_particles.mrcs J1/imported/015461331604854643160_Titan_Andrey_S319_G13_V1-1_122-15_000_ali_DW.mrc  3248.000000  2174.000000    11.672894    83.727743    -36.38868     -0.00562     -0.00562 12260.037109 12077.654297     -2.45880     0.000000     0.000000            1            1            1        10064     0.805166 2.380380e+05     0.282382           22 
000026@J287/extract/015461331604854643160_Titan_Andrey_S319_G13_V1-1_122-15_000_ali_DW_particles.mrcs J1/imported/015461331604854643160_Titan_Andrey_S319_G13_V1-1_122-15_000_ali_DW.mrc  4318.000000  1267.000000   174.887323   124.765771   -169.56776     -0.00562     -0.83162 12338.335938 12155.953125     -2.45880     0.000000     0.000000            1            2            1        10064     0.797876 2.383158e+05     0.130279           34 
000038@J287/extract/015461331604854643160_Titan_Andrey_S319_G13_V1-1_122-15_000_ali_DW_particles.mrcs J1/imported/015461331604854643160_Titan_Andrey_S319_G13_V1-1_122-15_000_ali_DW.mrc  1651.000000  3044.000000   106.216039   144.106691     9.967757     1.646384     -0.00562 12309.081055 12126.698242     -2.45880     0.000000     0.000000            1            1            1        10064     0.808681 2.381893e+05     0.102020          111 
000040@J287/extract/015461331604854643160_Titan_Andrey_S319_G13_V1-1_122-15_000_ali_DW_particles.mrcs J1/imported/015461331604854643160_Titan_Andrey_S319_G13_V1-1_122-15_000_ali_DW.mrc   777.000000   841.000000    47.976292   149.556509    -35.25125     -0.00562     -3.30962 12372.254883 12189.872070     -2.45880     0.000000     0.000000            1            2            1        10064     0.794701 2.384474e+05     0.074146           42 
000041@J287/extract/015461331604854643160_Titan_Andrey_S319_G13_V1-1_122-15_000_ali_DW_particles.mrcs J1/imported/015461331604854643160_Titan_Andrey_S319_G13_V1-1_122-15_000_ali_DW.mrc  1554.000000  1351.000000   102.417424   128.503661    -89.77659     0.820384     -3.30962 12284.686523 12102.303711     -2.45880     0.000000     0.000000            1            1            1        10064     0.788824 2.382958e+05     0.204320          242 
000044@J287/extract/015461331604854643160_Titan_Andrey_S319_G13_V1-1_122-15_000_ali_DW_particles.mrcs J1/imported/015461331604854643160_Titan_Andrey_S319_G13_V1-1_122-15_000_ali_DW.mrc  3972.000000  3781.000000   176.209381    78.271445   104.139889     -1.65762     -2.48362 12404.645508 12222.262695     -2.45880     0.000000     0.000000            1            2            1        10064     0.808834 2.380037e+05     0.050995          136 
000001@J287/extract/015461597213395933428_Titan_Andrey_S319_G13_V1-1_2nd_140-10_006_ali_DW_particles.mrcs J1/imported/015461597213395933428_Titan_Andrey_S319_G13_V1-1_2nd_140-10_006_ali_DW.mrc  3837.000000  2272.000000    15.811455    67.575549   106.196197     -0.00562     -0.00562 12145.226562 11490.270508   233.548080     0.000000     0.000000            1            2            1        10065     0.815230 2.389707e+05     0.091085           29 
000016@J287/extract/015461597213395933428_Titan_Andrey_S319_G13_V1-1_2nd_140-10_006_ali_DW_particles.mrcs J1/imported/015461597213395933428_Titan_Andrey_S319_G13_V1-1_2nd_140-10_006_ali_DW.mrc  3091.000000  1956.000000   104.215321    33.903609   143.166820     2.472384     -2.48362 12140.640625 11485.684570   233.548080     0.000000     0.000000            1            1            1        10065     0.794078 2.390992e+05     0.068405          208 
000020@J287/extract/015461597213395933428_Titan_Andrey_S319_G13_V1-1_2nd_140-10_006_ali_DW_particles.mrcs J1/imported/015461597213395933428_Titan_Andrey_S319_G13_V1-1_2nd_140-10_006_ali_DW.mrc  4676.000000  2943.000000    -61.33170    83.249023   148.237595     -0.83162     -0.00562 12223.048828 11568.092773   233.548080     0.000000     0.000000            1            2            1        10065     0.796925 2.388837e+05     0.115628          152 
000032@J287/extract/015461597213395933428_Titan_Andrey_S319_G13_V1-1_2nd_140-10_006_ali_DW_particles.mrcs J1/imported/015461597213395933428_Titan_Andrey_S319_G13_V1-1_2nd_140-10_006_ali_DW.mrc  3166.000000  3496.000000   -151.42868    89.180815   174.883415     6.602384     -0.00562 12237.109375 11582.153320   233.548080     0.000000     0.000000            1            1            1        10065     0.793347 2.389732e+05     0.107356           37 
000035@J287/extract/015461597213395933428_Titan_Andrey_S319_G13_V1-1_2nd_140-10_006_ali_DW_particles.mrcs J1/imported/015461597213395933428_Titan_Andrey_S319_G13_V1-1_2nd_140-10_006_ali_DW.mrc  1529.000000  1221.000000   155.195691    98.761223   138.219630     -0.00562     -0.83162 12252.304688 11597.348633   233.548080     0.000000     0.000000            1            2            1        10065     0.813841 2.388048e+05     0.343900           13 
000037@J287/extract/015461597213395933428_Titan_Andrey_S319_G13_V1-1_2nd_140-10_006_ali_DW_particles.mrcs J1/imported/015461597213395933428_Titan_Andrey_S319_G13_V1-1_2nd_140-10_006_ali_DW.mrc  2802.000000  3069.000000    -60.47189   119.076879   -140.61250     -4.13562     -5.78762 12188.294922 11533.338867   233.548080     0.000000     0.000000            1            1            1        10065     0.799253 2.390217e+05     0.196694           32 
000040@J287/extract/015461597213395933428_Titan_Andrey_S319_G13_V1-1_2nd_140-10_006_ali_DW_particles.mrcs J1/imported/015461597213395933428_Titan_Andrey_S319_G13_V1-1_2nd_140-10_006_ali_DW.mrc  5408.000000  2382.000000   125.675592    95.452537     9.201457     -0.83162     0.820384 12210.201172 11555.245117   233.548080     0.000000     0.000000            1            2            1        10065     0.801815 2.390232e+05     0.133543           47 
000050@J287/extract/015461597213395933428_Titan_Andrey_S319_G13_V1-1_2nd_140-10_006_ali_DW_particles.mrcs J1/imported/015461597213395933428_Titan_Andrey_S319_G13_V1-1_2nd_140-10_006_ali_DW.mrc  3725.000000   533.000000   -130.59651   110.130918    -12.92785     -1.65762     3.298384 12308.011719 11653.055664   233.548080     0.000000     0.000000            1            1            1        10065     0.810544 2.388598e+05     0.058704           58 
000052@J287/extract/015461597213395933428_Titan_Andrey_S319_G13_V1-1_2nd_140-10_006_ali_DW_particles.mrcs J1/imported/015461597213395933428_Titan_Andrey_S319_G13_V1-1_2nd_140-10_006_ali_DW.mrc   729.000000  1578.000000    92.449025    32.564212   -134.22154     0.820384     -2.48362 12269.187500 11614.231445   233.548080     0.000000     0.000000            1            2            1        10065     0.813569 2.390864e+05     0.254028           54 
000056@J287/extract/015461597213395933428_Titan_Andrey_S319_G13_V1-1_2nd_140-10_006_ali_DW_particles.mrcs J1/imported/015461597213395933428_Titan_Andrey_S319_G13_V1-1_2nd_140-10_006_ali_DW.mrc  1845.000000  3142.000000    18.647469    75.166815   106.229922     -0.83162     -0.00562 12225.675781 11570.719727   233.548080     0.000000     0.000000            1            1            1        10065     0.815019 2.392151e+05     0.366571            5 
000058@J287/extract/015461597213395933428_Titan_Andrey_S319_G13_V1-1_2nd_140-10_006_ali_DW_particles.mrcs J1/imported/015461597213395933428_Titan_Andrey_S319_G13_V1-1_2nd_140-10_006_ali_DW.mrc  2437.000000  2856.000000   117.307623   133.001566    -46.67215     1.646384     -2.48362 12175.798828 11520.842773   233.548080     0.000000     0.000000            1            2            1        10065     0.810234 2.389265e+05     0.281727           97 
000008@J287/extract/015463518424435341209_Titan_Andrey_S319_G13_V1-1_3nd_299-20_007_ali_DW_particles.mrcs J1/imported/015463518424435341209_Titan_Andrey_S319_G13_V1-1_3nd_299-20_007_ali_DW.mrc  2789.000000  2831.000000     -9.38448    84.930643   173.271108     -0.83162     -1.65762 12701.444336 12360.493164    19.987604     0.000000     0.000000            1            1            1        10066     0.797686 2.382572e+05     0.121244           63 
000012@J287/extract/015463518424435341209_Titan_Andrey_S319_G13_V1-1_3nd_299-20_007_ali_DW_particles.mrcs J1/imported/015463518424435341209_Titan_Andrey_S319_G13_V1-1_3nd_299-20_007_ali_DW.mrc  4956.000000  3040.000000     -2.35601    76.445718   -152.86716     -0.00562     0.820384 12755.351562 12414.400391    19.987604     0.000000     0.000000            1            2            1        10066     0.795627 2.384623e+05     0.112706           50 
000013@J287/extract/015463518424435341209_Titan_Andrey_S319_G13_V1-1_3nd_299-20_007_ali_DW_particles.mrcs J1/imported/015463518424435341209_Titan_Andrey_S319_G13_V1-1_3nd_299-20_007_ali_DW.mrc  3165.000000  2662.000000   166.408145    96.285581    89.296122     0.820384     -0.83162 12672.546875 12331.595703    19.987604     0.000000     0.000000            1            1            1        10066     0.780896 2.383673e+05     0.092682           33 
000014@J287/extract/015463518424435341209_Titan_Andrey_S319_G13_V1-1_3nd_299-20_007_ali_DW_particles.mrcs J1/imported/015463518424435341209_Titan_Andrey_S319_G13_V1-1_3nd_299-20_007_ali_DW.mrc  5530.000000  2102.000000    -64.21210    88.000570    -20.52726     -0.83162     1.646384 12689.006836 12348.055664    19.987604     0.000000     0.000000            1            2            1        10066     0.794372 2.385493e+05     0.052796          189 
000017@J287/extract/015463518424435341209_Titan_Andrey_S319_G13_V1-1_3nd_299-20_007_ali_DW_particles.mrcs J1/imported/015463518424435341209_Titan_Andrey_S319_G13_V1-1_3nd_299-20_007_ali_DW.mrc  3826.000000  1788.000000   123.762319    38.236141     7.804045     -0.83162     1.646384 12601.745117 12260.793945    19.987604     0.000000     0.000000            1            1            1        10066     0.815060 2.375459e+05     0.211871          104 
000023@J287/extract/015463518424435341209_Titan_Andrey_S319_G13_V1-1_3nd_299-20_007_ali_DW_particles.mrcs J1/imported/015463518424435341209_Titan_Andrey_S319_G13_V1-1_3nd_299-20_007_ali_DW.mrc  4273.000000  3755.000000    88.777265    74.318697    41.272484     3.298384     -8.26562 12878.356445 12537.405273    19.987604     0.000000     0.000000            1            2            1        10066     0.789349 2.380299e+05     0.135830           52 
000029@J287/extract/015463518424435341209_Titan_Andrey_S319_G13_V1-1_3nd_299-20_007_ali_DW_particles.mrcs J1/imported/015463518424435341209_Titan_Andrey_S319_G13_V1-1_3nd_299-20_007_ali_DW.mrc   835.000000  1354.000000   -176.77368   127.758191    -38.48507     0.820384     0.820384 12746.247070 12405.295898    19.987604     0.000000     0.000000            1            1            1        10066     0.805804 2.378006e+05     0.119121          136 
000039@J287/extract/015463518424435341209_Titan_Andrey_S319_G13_V1-1_3nd_299-20_007_ali_DW_particles.mrcs J1/imported/015463518424435341209_Titan_Andrey_S319_G13_V1-1_3nd_299-20_007_ali_DW.mrc  3751.000000  3436.000000   -135.35662   163.209437    39.887134     7.428384     -1.65762 12817.128906 12476.177734    19.987604     0.000000     0.000000            1            2            1        10066     0.790938 2.382405e+05     0.294863           32 
000041@J287/extract/015463518424435341209_Titan_Andrey_S319_G13_V1-1_3nd_299-20_007_ali_DW_particles.mrcs J1/imported/015463518424435341209_Titan_Andrey_S319_G13_V1-1_3nd_299-20_007_ali_DW.mrc  4404.000000  2030.000000    -45.03794   126.330953   -133.00597     0.820384     -3.30962 12631.275391 12290.324219    19.987604     0.000000     0.000000            1            1            1        10066     0.804400 2.381315e+05     0.123237          245 
000002@J287/extract/015465919855555122029_Titan_Andrey_S319_G13_V1-1_3nd_265-25_005_ali_DW_particles.mrcs J1/imported/015465919855555122029_Titan_Andrey_S319_G13_V1-1_3nd_265-25_005_ali_DW.mrc  4797.000000  2705.000000   -111.91001    80.045961    46.948138     3.298384     0.820384 10883.219727 10484.558594   243.826889     0.000000     0.000000            1            2            1        10067     0.779924 2.394624e+05     0.143258           31 
000003@J287/extract/015465919855555122029_Titan_Andrey_S319_G13_V1-1_3nd_265-25_005_ali_DW_particles.mrcs J1/imported/015465919855555122029_Titan_Andrey_S319_G13_V1-1_3nd_265-25_005_ali_DW.mrc  1361.000000   408.000000    -77.03471    34.309037    18.075292     -1.65762    19.818384 10851.614258 10452.953125   243.826889     0.000000     0.000000            1            1            1        10067     0.804769 2.391532e+05     0.113581          136 
000008@J287/extract/015465919855555122029_Titan_Andrey_S319_G13_V1-1_3nd_265-25_005_ali_DW_particles.mrcs J1/imported/015465919855555122029_Titan_Andrey_S319_G13_V1-1_3nd_265-25_005_ali_DW.mrc  4388.000000  2820.000000    -64.46417   104.864252    -76.80581     0.820384     -5.78762 10910.449219 10511.788086   243.826889     0.000000     0.000000            1            2            1        10067     0.819108 2.390897e+05     0.163746           29 
000012@J287/extract/015465919855555122029_Titan_Andrey_S319_G13_V1-1_3nd_265-25_005_ali_DW_particles.mrcs J1/imported/015465919855555122029_Titan_Andrey_S319_G13_V1-1_3nd_265-25_005_ali_DW.mrc  2907.000000   945.000000   -132.08923   116.650797    -16.69827     0.820384     -0.00562 10789.626953 10390.965820   243.826889     0.000000     0.000000            1            1            1        10067     0.831081 2.398225e+05     0.087002           85 
000017@J287/extract/015465919855555122029_Titan_Andrey_S319_G13_V1-1_3nd_265-25_005_ali_DW_particles.mrcs J1/imported/015465919855555122029_Titan_Andrey_S319_G13_V1-1_3nd_265-25_005_ali_DW.mrc   440.000000   759.000000     -8.00137    93.301577    68.293896     2.472384     -2.48362 10854.971680 10456.310547   243.826889     0.000000     0.000000            1            2            1        10067     0.811325 2.390350e+05     0.078143           45 
000019@J287/extract/015465919855555122029_Titan_Andrey_S319_G13_V1-1_3nd_265-25_005_ali_DW_particles.mrcs J1/imported/015465919855555122029_Titan_Andrey_S319_G13_V1-1_3nd_265-25_005_ali_DW.mrc  3598.000000  2304.000000    -65.06864    22.425957     6.188282     -2.48362     -3.30962 10863.674805 10465.013672   243.826889     0.000000     0.000000            1            1            1        10067     0.822870 2.392517e+05     0.117144           14 
000022@J287/extract/015465919855555122029_Titan_Andrey_S319_G13_V1-1_3nd_265-25_005_ali_DW_particles.mrcs J1/imported/015465919855555122029_Titan_Andrey_S319_G13_V1-1_3nd_265-25_005_ali_DW.mrc  2551.000000  3038.000000    -85.28070    86.477417   -168.73703     -1.65762     -0.00562 10909.161133 10510.500000   243.826889     0.000000     0.000000            1            2            1        10067     0.816465 2.389382e+05     0.125453           19 
000002@J287/extract/015470884316752235161_Titan_Andrey_S319_G13_V1-1_3nd_326-21_001_ali_DW_particles.mrcs J1/imported/015470884316752235161_Titan_Andrey_S319_G13_V1-1_3nd_326-21_001_ali_DW.mrc  4342.000000  2026.000000    -13.70364   110.366169    -21.81020     0.820384     -0.83162 16018.361328 15141.305664    -19.18970     0.000000     0.000000            1            2            1        10068     0.808463 2.395625e+05     0.144593           40 
000006@J287/extract/015470884316752235161_Titan_Andrey_S319_G13_V1-1_3nd_326-21_001_ali_DW_particles.mrcs J1/imported/015470884316752235161_Titan_Andrey_S319_G13_V1-1_3nd_326-21_001_ali_DW.mrc  4396.000000  1237.000000   118.341529    30.644627   -119.34724     -0.00562     -1.65762 16088.108398 15211.052734    -19.18970     0.000000     0.000000            1            1            1        10068     0.808342 2.396106e+05     0.103440           41 
000007@J287/extract/015470884316752235161_Titan_Andrey_S319_G13_V1-1_3nd_326-21_001_ali_DW_particles.mrcs J1/imported/015470884316752235161_Titan_Andrey_S319_G13_V1-1_3nd_326-21_001_ali_DW.mrc   827.000000   382.000000     6.072380    93.309041    -43.97946     -1.65762     -1.65762 16150.974609 15273.918945    -19.18970     0.000000     0.000000            1            2            1        10068     0.800392 2.395340e+05     0.175364          116 
000011@J287/extract/015470884316752235161_Titan_Andrey_S319_G13_V1-1_3nd_326-21_001_ali_DW_particles.mrcs J1/imported/015470884316752235161_Titan_Andrey_S319_G13_V1-1_3nd_326-21_001_ali_DW.mrc  4869.000000   529.000000   -105.04945   165.112612   -113.20258     0.820384     -0.00562 16271.356445 15394.300781    -19.18970     0.000000     0.000000            1            1            1        10068     0.813475 2.395169e+05     0.125540           30 
000021@J287/extract/015470884316752235161_Titan_Andrey_S319_G13_V1-1_3nd_326-21_001_ali_DW_particles.mrcs J1/imported/015470884316752235161_Titan_Andrey_S319_G13_V1-1_3nd_326-21_001_ali_DW.mrc  5586.000000  3919.000000    -74.37365    37.423652   -120.54212     -0.00562     4.950384 16548.384766 15671.329102    -19.18970     0.000000     0.000000            1            2            1        10068     0.814470 2.400128e+05     0.098017           51 
000026@J287/extract/015470884316752235161_Titan_Andrey_S319_G13_V1-1_3nd_326-21_001_ali_DW_particles.mrcs J1/imported/015470884316752235161_Titan_Andrey_S319_G13_V1-1_3nd_326-21_001_ali_DW.mrc  2464.000000   560.000000    -88.54919   113.329665    69.305533     -0.00562     -4.13562 16113.863281 15236.807617    -19.18970     0.000000     0.000000            1            1            1        10068     0.823308 2.398220e+05     0.171796           28 
000027@J287/extract/015470884316752235161_Titan_Andrey_S319_G13_V1-1_3nd_326-21_001_ali_DW_particles.mrcs J1/imported/015470884316752235161_Titan_Andrey_S319_G13_V1-1_3nd_326-21_001_ali_DW.mrc  3220.000000  2433.000000   117.000493    78.785416    89.908116     2.472384     -1.65762 15936.744141 15059.688477    -19.18970     0.000000     0.000000            1            2            1        10068     0.825768 2.395217e+05     0.067932           61 
000036@J287/extract/015470884316752235161_Titan_Andrey_S319_G13_V1-1_3nd_326-21_001_ali_DW_particles.mrcs J1/imported/015470884316752235161_Titan_Andrey_S319_G13_V1-1_3nd_326-21_001_ali_DW.mrc  5245.000000  3663.000000    63.036128    50.199469    -56.11692     -1.65762     -0.00562 16354.238281 15477.182617    -19.18970     0.000000     0.000000            1            1            1        10068     0.827490 2.397565e+05     0.031193          127 
000038@J287/extract/015470884316752235161_Titan_Andrey_S319_G13_V1-1_3nd_326-21_001_ali_DW_particles.mrcs J1/imported/015470884316752235161_Titan_Andrey_S319_G13_V1-1_3nd_326-21_001_ali_DW.mrc  1616.000000   418.000000   -117.09230    53.876071    37.432389     -9.09162     -3.30962 16153.091797 15276.036133    -19.18970     0.000000     0.000000            1            2            1        10068     0.811534 2.395553e+05     0.035725           34 
000042@J287/extract/015470884316752235161_Titan_Andrey_S319_G13_V1-1_3nd_326-21_001_ali_DW_particles.mrcs J1/imported/015470884316752235161_Titan_Andrey_S319_G13_V1-1_3nd_326-21_001_ali_DW.mrc   169.000000  1463.000000   137.845013    56.525119   123.563886     0.820384     -0.00562 16024.443359 15147.387695    -19.18970     0.000000     0.000000            1            1            1        10068     0.823774 2.396313e+05     0.050741          194 
000044@J287/extract/015470884316752235161_Titan_Andrey_S319_G13_V1-1_3nd_326-21_001_ali_DW_particles.mrcs J1/imported/015470884316752235161_Titan_Andrey_S319_G13_V1-1_3nd_326-21_001_ali_DW.mrc  1300.000000  1669.000000     1.844739    72.714675   126.578130     -0.00562     -0.00562 15946.883789 15069.828125    -19.18970     0.000000     0.000000            1            2            1        10068     0.822555 2.397793e+05     0.142440           27 
000048@J287/extract/015470884316752235161_Titan_Andrey_S319_G13_V1-1_3nd_326-21_001_ali_DW_particles.mrcs J1/imported/015470884316752235161_Titan_Andrey_S319_G13_V1-1_3nd_326-21_001_ali_DW.mrc  3374.000000   228.000000     -3.73952    64.977186    53.353878     0.820384     -0.83162 16169.189453 15292.133789    -19.18970     0.000000     0.000000            1            1            1        10068     0.811396 2.393403e+05     0.169794           30 
000050@J287/extract/015470884316752235161_Titan_Andrey_S319_G13_V1-1_3nd_326-21_001_ali_DW_particles.mrcs J1/imported/015470884316752235161_Titan_Andrey_S319_G13_V1-1_3nd_326-21_001_ali_DW.mrc  2554.000000  3056.000000   -145.86714    96.407290   107.302042     -0.83162     0.820384 15946.189453 15069.133789    -19.18970     0.000000     0.000000            1            2            1        10068     0.822454 2.395987e+05     0.109170           48 
000001@J287/extract/015472119638417459718_Titan_Andrey_S319_G13_V1-1_3nd_246-17_006_ali_DW_particles.mrcs J1/imported/015472119638417459718_Titan_Andrey_S319_G13_V1-1_3nd_246-17_006_ali_DW.mrc  2866.000000  2223.000000   172.022641    96.267164   136.081727     -0.00562     -0.83162  5784.068848  5002.416016   237.416428     0.000000     0.000000            1            2            1        10069     0.812974 2.390437e+05     0.415050           45 
000008@J287/extract/015472119638417459718_Titan_Andrey_S319_G13_V1-1_3nd_246-17_006_ali_DW_particles.mrcs J1/imported/015472119638417459718_Titan_Andrey_S319_G13_V1-1_3nd_246-17_006_ali_DW.mrc  3048.000000  1015.000000    -26.09742    67.505191    -44.52000     -0.83162     -0.00562  5765.511719  4983.858887   237.416428     0.000000     0.000000            1            1            1        10069     0.823341 2.391968e+05     0.186318            7 
000009@J287/extract/015472119638417459718_Titan_Andrey_S319_G13_V1-1_3nd_246-17_006_ali_DW_particles.mrcs J1/imported/015472119638417459718_Titan_Andrey_S319_G13_V1-1_3nd_246-17_006_ali_DW.mrc  2299.000000  3497.000000    74.492266    61.626881   163.198053     -1.65762     2.472384  5833.858887  5052.206055   237.416428     0.000000     0.000000            1            2            1        10069     0.812696 2.392656e+05     0.163633           35 
000025@J287/extract/015472119638417459718_Titan_Andrey_S319_G13_V1-1_3nd_246-17_006_ali_DW_particles.mrcs J1/imported/015472119638417459718_Titan_Andrey_S319_G13_V1-1_3nd_246-17_006_ali_DW.mrc  1766.000000  1451.000000    -84.40770   117.358693    -13.22453     -0.00562     4.950384  5775.886230  4994.233398   237.416428     0.000000     0.000000            1            1            1        10069     0.809524 2.393956e+05     0.084567           20 
000028@J287/extract/015472119638417459718_Titan_Andrey_S319_G13_V1-1_3nd_246-17_006_ali_DW_particles.mrcs J1/imported/015472119638417459718_Titan_Andrey_S319_G13_V1-1_3nd_246-17_006_ali_DW.mrc  3812.000000  3828.000000   103.079128    88.611384   -110.65828     -3.30962     -1.65762  5861.486816  5079.833984   237.416428     0.000000     0.000000            1            2            1        10069     0.809919 2.391469e+05     0.129580           89 
000029@J287/extract/015472119638417459718_Titan_Andrey_S319_G13_V1-1_3nd_246-17_006_ali_DW_particles.mrcs J1/imported/015472119638417459718_Titan_Andrey_S319_G13_V1-1_3nd_246-17_006_ali_DW.mrc  2577.000000  3520.000000   107.190625   163.630249    -40.86646     -2.48362     1.646384  5829.179688  5047.526855   237.416428     0.000000     0.000000            1            1            1        10069     0.812528 2.391996e+05     0.207698           34 
000041@J287/extract/015472119638417459718_Titan_Andrey_S319_G13_V1-1_3nd_246-17_006_ali_DW_particles.mrcs J1/imported/015472119638417459718_Titan_Andrey_S319_G13_V1-1_3nd_246-17_006_ali_DW.mrc  4937.000000  1446.000000    98.406922    62.596174   168.844124     2.472384     3.298384  5825.863770  5044.210938   237.416428     0.000000     0.000000            1            2            1        10069     0.816008 2.390533e+05     0.134029           53 
000010@J287/extract/015473902393351647610_Titan_Andrey_S319_G13_V1-1_3nd_246-2_006_ali_DW_particles.mrcs J1/imported/015473902393351647610_Titan_Andrey_S319_G13_V1-1_3nd_246-2_006_ali_DW.mrc  5081.000000  1682.000000   -166.71568   138.799471   -130.61854     -0.00562     4.124384  9707.105469  8980.330078   234.625671     0.000000     0.000000            1            2            1        10070     0.810617 2.403208e+05     0.233045           32 
000021@J287/extract/015473902393351647610_Titan_Andrey_S319_G13_V1-1_3nd_246-2_006_ali_DW_particles.mrcs J1/imported/015473902393351647610_Titan_Andrey_S319_G13_V1-1_3nd_246-2_006_ali_DW.mrc  3675.000000  1773.000000    -71.29602    91.476285   -123.69327     6.602384     5.776384  9660.919922  8934.144531   234.625671     0.000000     0.000000            1            1            1        10070     0.818073 2.399164e+05     0.164378           21 
000034@J287/extract/015473902393351647610_Titan_Andrey_S319_G13_V1-1_3nd_246-2_006_ali_DW_particles.mrcs J1/imported/015473902393351647610_Titan_Andrey_S319_G13_V1-1_3nd_246-2_006_ali_DW.mrc   905.000000  2530.000000    87.155345    62.777354    50.725734     -0.00562     1.646384  9803.836914  9077.061523   234.625671     0.000000     0.000000            1            2            1        10070     0.812855 2.399028e+05     0.146499           59 
000035@J287/extract/015473902393351647610_Titan_Andrey_S319_G13_V1-1_3nd_246-2_006_ali_DW_particles.mrcs J1/imported/015473902393351647610_Titan_Andrey_S319_G13_V1-1_3nd_246-2_006_ali_DW.mrc  2292.000000  3550.000000    22.671508    52.175940    -66.12360     -4.13562     -0.83162  9918.253906  9191.478516   234.625671     0.000000     0.000000            1            1            1        10070     0.823353 2.396207e+05     0.124231           24 
000038@J287/extract/015473902393351647610_Titan_Andrey_S319_G13_V1-1_3nd_246-2_006_ali_DW_particles.mrcs J1/imported/015473902393351647610_Titan_Andrey_S319_G13_V1-1_3nd_246-2_006_ali_DW.mrc  3342.000000   345.000000    33.029482   116.728861    97.109044     -4.96162     -1.65762  9604.436523  8877.661133   234.625671     0.000000     0.000000            1            2            1        10070     0.822509 2.400579e+05     0.095220           14 
000042@J287/extract/015473902393351647610_Titan_Andrey_S319_G13_V1-1_3nd_246-2_006_ali_DW_particles.mrcs J1/imported/015473902393351647610_Titan_Andrey_S319_G13_V1-1_3nd_246-2_006_ali_DW.mrc  5516.000000  3518.000000   171.921048    59.086535    64.854604     0.820384     -0.00562 10018.312500  9291.537109   234.625671     0.000000     0.000000            1            1            1        10070     0.813851 2.402377e+05     0.126922           12 
000043@J287/extract/015473902393351647610_Titan_Andrey_S319_G13_V1-1_3nd_246-2_006_ali_DW_particles.mrcs J1/imported/015473902393351647610_Titan_Andrey_S319_G13_V1-1_3nd_246-2_006_ali_DW.mrc  2828.000000  2638.000000    31.641893    19.882734    -27.61835     -1.65762     1.646384  9779.664062  9052.888672   234.625671     0.000000     0.000000            1            2            1        10070     0.815840 2.397358e+05     0.475087           23 
000044@J287/extract/015473902393351647610_Titan_Andrey_S319_G13_V1-1_3nd_246-2_006_ali_DW_particles.mrcs J1/imported/015473902393351647610_Titan_Andrey_S319_G13_V1-1_3nd_246-2_006_ali_DW.mrc  1581.000000   185.000000    17.400251   107.844735   117.461675     -3.30962     -2.48362  9624.187500  8897.412109   234.625671     0.000000     0.000000            1            1            1        10070     0.834668 2.400133e+05     0.103726          113 
000046@J287/extract/015473902393351647610_Titan_Andrey_S319_G13_V1-1_3nd_246-2_006_ali_DW_particles.mrcs J1/imported/015473902393351647610_Titan_Andrey_S319_G13_V1-1_3nd_246-2_006_ali_DW.mrc  2368.000000  2080.000000    28.663007   102.843541   -176.74745     -1.65762     0.820384  9739.382812  9012.607422   234.625671     0.000000     0.000000            1            2            1        10070     0.817242 2.400197e+05     0.274614           42 
000047@J287/extract/015473902393351647610_Titan_Andrey_S319_G13_V1-1_3nd_246-2_006_ali_DW_particles.mrcs J1/imported/015473902393351647610_Titan_Andrey_S319_G13_V1-1_3nd_246-2_006_ali_DW.mrc  5624.000000  3133.000000    -17.55652   142.133809    -50.15588     -1.65762     0.820384  9958.982422  9232.207031   234.625671     0.000000     0.000000            1            1            1        10070     0.817346 2.400011e+05     0.209697           73 
000048@J287/extract/015473902393351647610_Titan_Andrey_S319_G13_V1-1_3nd_246-2_006_ali_DW_particles.mrcs J1/imported/015473902393351647610_Titan_Andrey_S319_G13_V1-1_3nd_246-2_006_ali_DW.mrc  4718.000000  2952.000000    82.596496   122.935833   150.151035    11.558384     -3.30962  9840.108398  9113.333008   234.625671     0.000000     0.000000            1            2            1        10070     0.805392 2.400070e+05     0.123343           10 
000050@J287/extract/015473902393351647610_Titan_Andrey_S319_G13_V1-1_3nd_246-2_006_ali_DW_particles.mrcs J1/imported/015473902393351647610_Titan_Andrey_S319_G13_V1-1_3nd_246-2_006_ali_DW.mrc  4707.000000  1965.000000   -173.93801    93.859159    98.354411     -2.48362     -2.48362  9707.856445  8981.081055   234.625671     0.000000     0.000000            1            1            1        10070     0.813513 2.400096e+05     0.212775           17 
000052@J287/extract/015473902393351647610_Titan_Andrey_S319_G13_V1-1_3nd_246-2_006_ali_DW_particles.mrcs J1/imported/015473902393351647610_Titan_Andrey_S319_G13_V1-1_3nd_246-2_006_ali_DW.mrc  4774.000000   433.000000    -42.11235   120.677946    -22.29124     1.646384     -0.83162  9641.222656  8914.447266   234.625671     0.000000     0.000000            1            2            1        10070     0.819493 2.402264e+05     0.188351           78 
000009@J287/extract/015473993729089069822_Titan_Andrey_S319_G13_V1-1_3nd_323-21_002_ali_DW_particles.mrcs J1/imported/015473993729089069822_Titan_Andrey_S319_G13_V1-1_3nd_323-21_002_ali_DW.mrc  2535.000000   606.000000   121.310784    84.751552   166.738001     6.602384     2.472384 12632.540039 11665.876953    -27.88937     0.000000     0.000000            1            2            1        10071     0.801490 2.382386e+05     0.052783          184 
000011@J287/extract/015473993729089069822_Titan_Andrey_S319_G13_V1-1_3nd_323-21_002_ali_DW_particles.mrcs J1/imported/015473993729089069822_Titan_Andrey_S319_G13_V1-1_3nd_323-21_002_ali_DW.mrc  1198.000000  2360.000000    14.563764   105.376298   -120.71230     -0.83162     -0.00562 12652.985352 11686.322266    -27.88937     0.000000     0.000000            1            1            1        10071     0.800999 2.384534e+05     0.041148          258 
000020@J287/extract/015473993729089069822_Titan_Andrey_S319_G13_V1-1_3nd_323-21_002_ali_DW_particles.mrcs J1/imported/015473993729089069822_Titan_Andrey_S319_G13_V1-1_3nd_323-21_002_ali_DW.mrc   581.000000  3587.000000     3.248071    78.899290    15.975827     0.820384     -0.83162 12757.118164 11790.455078    -27.88937     0.000000     0.000000            1            2            1        10071     0.794830 2.385467e+05     0.236325           42 
000021@J287/extract/015473993729089069822_Titan_Andrey_S319_G13_V1-1_3nd_323-21_002_ali_DW_particles.mrcs J1/imported/015473993729089069822_Titan_Andrey_S319_G13_V1-1_3nd_323-21_002_ali_DW.mrc   961.000000  2857.000000    37.620697    47.332126   146.073134     0.820384     -0.00562 12691.920898 11725.257812    -27.88937     0.000000     0.000000            1            1            1        10071     0.815397 2.379705e+05     0.060738          182 
000025@J287/extract/015473993729089069822_Titan_Andrey_S319_G13_V1-1_3nd_323-21_002_ali_DW_particles.mrcs J1/imported/015473993729089069822_Titan_Andrey_S319_G13_V1-1_3nd_323-21_002_ali_DW.mrc  4416.000000  3472.000000   -160.16823   138.828449     0.474204     -4.96162     1.646384 12721.547852 11754.884766    -27.88937     0.000000     0.000000            1            2            1        10071     0.802294 2.384774e+05     0.084704          101 
000029@J287/extract/015473993729089069822_Titan_Andrey_S319_G13_V1-1_3nd_323-21_002_ali_DW_particles.mrcs J1/imported/015473993729089069822_Titan_Andrey_S319_G13_V1-1_3nd_323-21_002_ali_DW.mrc  5431.000000  3237.000000   -162.84628   121.909635    -78.11995     -0.00562     1.646384 12692.331055 11725.667969    -27.88937     0.000000     0.000000            1            1            1        10071     0.808257 2.383246e+05     0.177184          106 
000030@J287/extract/015473993729089069822_Titan_Andrey_S319_G13_V1-1_3nd_323-21_002_ali_DW_particles.mrcs J1/imported/015473993729089069822_Titan_Andrey_S319_G13_V1-1_3nd_323-21_002_ali_DW.mrc  4450.000000   589.000000   176.190996    65.760423   107.895600     0.820384     -0.83162 12669.943359 11703.280273    -27.88937     0.000000     0.000000            1            2            1        10071     0.801852 2.382352e+05     0.108976           27 
000041@J287/extract/015473993729089069822_Titan_Andrey_S319_G13_V1-1_3nd_323-21_002_ali_DW_particles.mrcs J1/imported/015473993729089069822_Titan_Andrey_S319_G13_V1-1_3nd_323-21_002_ali_DW.mrc  5433.000000  3113.000000   -179.55713    86.687266   -119.05472     -2.48362     -0.00562 12679.491211 11712.828125    -27.88937     0.000000     0.000000            1            1            1        10071     0.808150 2.384859e+05     0.171071           70 
000046@J287/extract/015473993729089069822_Titan_Andrey_S319_G13_V1-1_3nd_323-21_002_ali_DW_particles.mrcs J1/imported/015473993729089069822_Titan_Andrey_S319_G13_V1-1_3nd_323-21_002_ali_DW.mrc   467.000000  3454.000000    98.638909    43.296268   178.520590     4.124384     -0.83162 12749.390625 11782.727539    -27.88937     0.000000     0.000000            1            2            1        10071     0.793077 2.385514e+05     0.068134           39 
000055@J287/extract/015473993729089069822_Titan_Andrey_S319_G13_V1-1_3nd_323-21_002_ali_DW_particles.mrcs J1/imported/015473993729089069822_Titan_Andrey_S319_G13_V1-1_3nd_323-21_002_ali_DW.mrc   517.000000  1711.000000    -66.44633    54.665934   146.136605     -3.30962     -0.00562 12653.715820 11687.052734    -27.88937     0.000000     0.000000            1            1            1        10071     0.803669 2.385537e+05     0.104098           68 
000058@J287/extract/015473993729089069822_Titan_Andrey_S319_G13_V1-1_3nd_323-21_002_ali_DW_particles.mrcs J1/imported/015473993729089069822_Titan_Andrey_S319_G13_V1-1_3nd_323-21_002_ali_DW.mrc  2784.000000   214.000000   -152.86135   151.116913   -140.55599     1.646384     -0.83162 12669.543945 11702.880859    -27.88937     0.000000     0.000000            1            2            1        10071     0.800691 2.384074e+05     0.081483           61 
000003@J287/extract/015474536576469641685_Titan_Andrey_S319_G13_V1-1_2nd_137-16_005_ali_DW_particles.mrcs J1/imported/015474536576469641685_Titan_Andrey_S319_G13_V1-1_2nd_137-16_005_ali_DW.mrc   358.000000  3800.000000   158.171062   121.945093   -124.26202     0.820384     -0.83162  6871.136230  6325.583496   239.746643     0.000000     0.000000            1            1            1        10072     0.809058 2.411413e+05     0.167559           12 
000007@J287/extract/015474536576469641685_Titan_Andrey_S319_G13_V1-1_2nd_137-16_005_ali_DW_particles.mrcs J1/imported/015474536576469641685_Titan_Andrey_S319_G13_V1-1_2nd_137-16_005_ali_DW.mrc  3327.000000  1079.000000   151.132332   115.142831    -73.55155     -4.13562     0.820384  6937.913574  6392.360840   239.746643     0.000000     0.000000            1            2            1        10072     0.830023 2.408531e+05     0.233235           35 
000010@J287/extract/015474536576469641685_Titan_Andrey_S319_G13_V1-1_2nd_137-16_005_ali_DW_particles.mrcs J1/imported/015474536576469641685_Titan_Andrey_S319_G13_V1-1_2nd_137-16_005_ali_DW.mrc  3622.000000  1660.000000   110.689221   122.488695   -170.52718     -2.48362     -2.48362  6916.427734  6370.875000   239.746643     0.000000     0.000000            1            1            1        10072     0.806241 2.412024e+05     0.516286            7 
000016@J287/extract/015474536576469641685_Titan_Andrey_S319_G13_V1-1_2nd_137-16_005_ali_DW_particles.mrcs J1/imported/015474536576469641685_Titan_Andrey_S319_G13_V1-1_2nd_137-16_005_ali_DW.mrc   806.000000  3960.000000   -105.16805    32.333345   128.663214     -4.13562     -0.00562  6838.499023  6292.946289   239.746643     0.000000     0.000000            1            2            1        10072     0.820098 2.412016e+05     0.127856           39 
000017@J287/extract/015474536576469641685_Titan_Andrey_S319_G13_V1-1_2nd_137-16_005_ali_DW_particles.mrcs J1/imported/015474536576469641685_Titan_Andrey_S319_G13_V1-1_2nd_137-16_005_ali_DW.mrc  5522.000000  2402.000000   164.999109    95.089951    94.942620     -0.00562     -0.00562  7176.124512  6630.571777   239.746643     0.000000     0.000000            1            1            1        10072     0.817976 2.409401e+05     0.141461           78 
000020@J287/extract/015474536576469641685_Titan_Andrey_S319_G13_V1-1_2nd_137-16_005_ali_DW_particles.mrcs J1/imported/015474536576469641685_Titan_Andrey_S319_G13_V1-1_2nd_137-16_005_ali_DW.mrc  2094.000000   607.000000    16.594496   139.032204    63.186785     0.820384     -3.30962  6815.621094  6270.068359   239.746643     0.000000     0.000000            1            2            1        10072     0.813472 2.409841e+05     0.676114            6 
000021@J287/extract/015474536576469641685_Titan_Andrey_S319_G13_V1-1_2nd_137-16_005_ali_DW_particles.mrcs J1/imported/015474536576469641685_Titan_Andrey_S319_G13_V1-1_2nd_137-16_005_ali_DW.mrc   816.000000   815.000000   172.131069   130.896588    33.002164     9.906384     -8.26562  6720.295410  6174.742676   239.746643     0.000000     0.000000            1            1            1        10072     0.805790 2.409639e+05     0.238963           49 
000022@J287/extract/015474536576469641685_Titan_Andrey_S319_G13_V1-1_2nd_137-16_005_ali_DW_particles.mrcs J1/imported/015474536576469641685_Titan_Andrey_S319_G13_V1-1_2nd_137-16_005_ali_DW.mrc  1589.000000  2151.000000    -31.50462    25.827883   -152.10867     2.472384     0.820384  6772.168457  6226.615723   239.746643     0.000000     0.000000            1            2            1        10072     0.825516 2.411623e+05     0.205444           42 
000025@J287/extract/015474536576469641685_Titan_Andrey_S319_G13_V1-1_2nd_137-16_005_ali_DW_particles.mrcs J1/imported/015474536576469641685_Titan_Andrey_S319_G13_V1-1_2nd_137-16_005_ali_DW.mrc  2664.000000   406.000000    -62.99951   101.214584    -54.28312     -0.00562     -0.00562  6909.763184  6364.210449   239.746643     0.000000     0.000000            1            1            1        10072     0.821288 2.408194e+05     0.317298           24 
000028@J287/extract/015474536576469641685_Titan_Andrey_S319_G13_V1-1_2nd_137-16_005_ali_DW_particles.mrcs J1/imported/015474536576469641685_Titan_Andrey_S319_G13_V1-1_2nd_137-16_005_ali_DW.mrc  1940.000000  3768.000000   -160.09574    33.250999    66.026430     -1.65762     -1.65762  6803.121582  6257.568848   239.746643     0.000000     0.000000            1            2            1        10072     0.821062 2.410439e+05     0.236783           17 
000029@J287/extract/015474536576469641685_Titan_Andrey_S319_G13_V1-1_2nd_137-16_005_ali_DW_particles.mrcs J1/imported/015474536576469641685_Titan_Andrey_S319_G13_V1-1_2nd_137-16_005_ali_DW.mrc   910.000000   869.000000   118.565186    89.570959   172.381708     2.472384     -6.61362  6725.221191  6179.668457   239.746643     0.000000     0.000000            1            1            1        10072     0.806068 2.408563e+05     0.342896           14 
000033@J287/extract/015474536576469641685_Titan_Andrey_S319_G13_V1-1_2nd_137-16_005_ali_DW_particles.mrcs J1/imported/015474536576469641685_Titan_Andrey_S319_G13_V1-1_2nd_137-16_005_ali_DW.mrc  5343.000000  1165.000000    -96.49099    83.900708   101.265467     1.646384     -0.00562  7131.241211  6585.688477   239.746643     0.000000     0.000000            1            2            1        10072     0.812697 2.410255e+05     0.144731           10 
000035@J287/extract/015474536576469641685_Titan_Andrey_S319_G13_V1-1_2nd_137-16_005_ali_DW_particles.mrcs J1/imported/015474536576469641685_Titan_Andrey_S319_G13_V1-1_2nd_137-16_005_ali_DW.mrc  5172.000000  2697.000000   129.347745    56.625151    11.174376     -5.78762     8.254384  7135.211914  6589.659180   239.746643     0.000000     0.000000            1            1            1        10072     0.821165 2.411010e+05     0.202900           36 
000036@J287/extract/015474536576469641685_Titan_Andrey_S319_G13_V1-1_2nd_137-16_005_ali_DW_particles.mrcs J1/imported/015474536576469641685_Titan_Andrey_S319_G13_V1-1_2nd_137-16_005_ali_DW.mrc  2849.000000   692.000000   174.813358    86.692484   -141.46397     -2.48362     0.820384  6914.843750  6369.291016   239.746643     0.000000     0.000000            1            2            1        10072     0.833628 2.406916e+05     0.183877           24 
000003@J287/extract/015476690018272332587_Titan_Andrey_S319_G13_V1-1_3nd_271-2_007_ali_DW_particles.mrcs J1/imported/015476690018272332587_Titan_Andrey_S319_G13_V1-1_3nd_271-2_007_ali_DW.mrc  1721.000000  1842.000000   119.150358   125.252110    -41.18434     0.820384     0.820384 13938.291992 13596.041992    18.071850     0.000000     0.000000            1            2            1        10073     0.834971 2.405165e+05     0.190553           20 
000004@J287/extract/015476690018272332587_Titan_Andrey_S319_G13_V1-1_3nd_271-2_007_ali_DW_particles.mrcs J1/imported/015476690018272332587_Titan_Andrey_S319_G13_V1-1_3nd_271-2_007_ali_DW.mrc  1440.000000  1199.000000   172.086648   119.086328    -94.52345     -0.00562     -0.00562 13935.620117 13593.370117    18.071850     0.000000     0.000000            1            1            1        10073     0.831052 2.402766e+05     0.373687           13 
000007@J287/extract/015476690018272332587_Titan_Andrey_S319_G13_V1-1_3nd_271-2_007_ali_DW_particles.mrcs J1/imported/015476690018272332587_Titan_Andrey_S319_G13_V1-1_3nd_271-2_007_ali_DW.mrc  1921.000000  3947.000000    -73.97656   150.687606   -117.12219     -0.00562     -3.30962 14007.675781 13665.425781    18.071850     0.000000     0.000000            1            2            1        10073     0.803949 2.405836e+05     0.355336            8 
000011@J287/extract/015476690018272332587_Titan_Andrey_S319_G13_V1-1_3nd_271-2_007_ali_DW_particles.mrcs J1/imported/015476690018272332587_Titan_Andrey_S319_G13_V1-1_3nd_271-2_007_ali_DW.mrc  1728.000000  2556.000000   177.129171    42.505394    79.776544     2.472384     -3.30962 13950.567383 13608.317383    18.071850     0.000000     0.000000            1            1            1        10073     0.831477 2.408537e+05     0.226450           54 
000013@J287/extract/015476690018272332587_Titan_Andrey_S319_G13_V1-1_3nd_271-2_007_ali_DW_particles.mrcs J1/imported/015476690018272332587_Titan_Andrey_S319_G13_V1-1_3nd_271-2_007_ali_DW.mrc  4958.000000  1579.000000   -175.28581    48.849057    -21.64255     -5.78762     -5.78762 14155.523438 13813.273438    18.071850     0.000000     0.000000            1            2            1        10073     0.820590 2.405837e+05     0.085311           61 
000014@J287/extract/015476690018272332587_Titan_Andrey_S319_G13_V1-1_3nd_271-2_007_ali_DW_particles.mrcs J1/imported/015476690018272332587_Titan_Andrey_S319_G13_V1-1_3nd_271-2_007_ali_DW.mrc  3119.000000  3165.000000    -29.20759   138.943113   -110.38317     -1.65762     0.820384 14052.987305 13710.737305    18.071850     0.000000     0.000000            1            1            1        10073     0.818065 2.406583e+05     0.248217           18 
000015@J287/extract/015476690018272332587_Titan_Andrey_S319_G13_V1-1_3nd_271-2_007_ali_DW_particles.mrcs J1/imported/015476690018272332587_Titan_Andrey_S319_G13_V1-1_3nd_271-2_007_ali_DW.mrc  3089.000000  1946.000000    -47.05804    65.992809    13.306742     4.124384     -5.78762 13994.928711 13652.678711    18.071850     0.000000     0.000000            1            2            1        10073     0.831041 2.406742e+05     0.235668           72 
000016@J287/extract/015476690018272332587_Titan_Andrey_S319_G13_V1-1_3nd_271-2_007_ali_DW_particles.mrcs J1/imported/015476690018272332587_Titan_Andrey_S319_G13_V1-1_3nd_271-2_007_ali_DW.mrc  2011.000000   375.000000   170.698364   120.478246   -160.12018     1.646384     -4.13562 13954.724609 13612.474609    18.071850     0.000000     0.000000            1            1            1        10073     0.818082 2.406037e+05     0.151094           42 
000018@J287/extract/015476690018272332587_Titan_Andrey_S319_G13_V1-1_3nd_271-2_007_ali_DW_particles.mrcs J1/imported/015476690018272332587_Titan_Andrey_S319_G13_V1-1_3nd_271-2_007_ali_DW.mrc  5144.000000  2161.000000   128.853441   120.822542    11.166961     -0.00562     -4.96162 14152.362305 13810.112305    18.071850     0.000000     0.000000            1            2            1        10073     0.809739 2.403777e+05     0.277772            8 
000022@J287/extract/015476690018272332587_Titan_Andrey_S319_G13_V1-1_3nd_271-2_007_ali_DW_particles.mrcs J1/imported/015476690018272332587_Titan_Andrey_S319_G13_V1-1_3nd_271-2_007_ali_DW.mrc   259.000000  1344.000000    -55.36603    60.510266   -163.07577     -0.83162     -0.00562 13926.087891 13583.837891    18.071850     0.000000     0.000000            1            1            1        10073     0.823289 2.405126e+05     0.227461            8 
000024@J287/extract/015476690018272332587_Titan_Andrey_S319_G13_V1-1_3nd_271-2_007_ali_DW_particles.mrcs J1/imported/015476690018272332587_Titan_Andrey_S319_G13_V1-1_3nd_271-2_007_ali_DW.mrc   680.000000  1127.000000   114.006645    30.707172    -89.28942     -0.83162     -0.83162 13940.269531 13598.019531    18.071850     0.000000     0.000000            1            2            1        10073     0.818864 2.406141e+05     0.226043           26 
000025@J287/extract/015476690018272332587_Titan_Andrey_S319_G13_V1-1_3nd_271-2_007_ali_DW_particles.mrcs J1/imported/015476690018272332587_Titan_Andrey_S319_G13_V1-1_3nd_271-2_007_ali_DW.mrc  1514.000000  2328.000000   -163.96887    63.162473    77.544499     -0.00562     -0.83162 13938.526367 13596.276367    18.071850     0.000000     0.000000            1            1            1        10073     0.815863 2.407186e+05     0.113928           34 
000026@J287/extract/015476690018272332587_Titan_Andrey_S319_G13_V1-1_3nd_271-2_007_ali_DW_particles.mrcs J1/imported/015476690018272332587_Titan_Andrey_S319_G13_V1-1_3nd_271-2_007_ali_DW.mrc   178.000000  1997.000000    57.048633   115.142163   125.532070     -2.48362     2.472384 13897.204102 13554.954102    18.071850     0.000000     0.000000            1            2            1        10073     0.816693 2.404666e+05     0.342961           38 
000037@J287/extract/015476690018272332587_Titan_Andrey_S319_G13_V1-1_3nd_271-2_007_ali_DW_particles.mrcs J1/imported/015476690018272332587_Titan_Andrey_S319_G13_V1-1_3nd_271-2_007_ali_DW.mrc  3840.000000   698.000000   -173.92061    81.898224    -53.52124     -0.83162     0.820384 14093.699219 13751.449219    18.071850     0.000000     0.000000            1            1            1        10073     0.826854 2.405934e+05     0.102733           32 
000038@J287/extract/015476690018272332587_Titan_Andrey_S319_G13_V1-1_3nd_271-2_007_ali_DW_particles.mrcs J1/imported/015476690018272332587_Titan_Andrey_S319_G13_V1-1_3nd_271-2_007_ali_DW.mrc  3622.000000  2640.000000   101.653994    87.439510   108.721874     4.950384     1.646384 14050.432617 13708.182617    18.071850     0.000000     0.000000            1            2            1        10073     0.829888 2.406657e+05     0.050404           48 
000039@J287/extract/015476690018272332587_Titan_Andrey_S319_G13_V1-1_3nd_271-2_007_ali_DW_particles.mrcs J1/imported/015476690018272332587_Titan_Andrey_S319_G13_V1-1_3nd_271-2_007_ali_DW.mrc  3512.000000  2152.000000   134.906747    50.672513     3.664905     3.298384     -0.83162 14023.190430 13680.940430    18.071850     0.000000     0.000000            1            1            1        10073     0.818249 2.406142e+05     0.157371           46 
000040@J287/extract/015476690018272332587_Titan_Andrey_S319_G13_V1-1_3nd_271-2_007_ali_DW_particles.mrcs J1/imported/015476690018272332587_Titan_Andrey_S319_G13_V1-1_3nd_271-2_007_ali_DW.mrc  2610.000000   663.000000   -148.44942    69.732316    15.437843     -0.83162     3.298384 13981.460938 13639.210938    18.071850     0.000000     0.000000            1            2            1        10073     0.827957 2.404899e+05     0.173917           46 
000042@J287/extract/015476690018272332587_Titan_Andrey_S319_G13_V1-1_3nd_271-2_007_ali_DW_particles.mrcs J1/imported/015476690018272332587_Titan_Andrey_S319_G13_V1-1_3nd_271-2_007_ali_DW.mrc  1431.000000  2138.000000   127.092387   134.452970    61.993177     0.820384     0.820384 13932.856445 13590.606445    18.071850     0.000000     0.000000            1            1            1        10073     0.820591 2.409077e+05     0.413366            4 
000043@J287/extract/015476690018272332587_Titan_Andrey_S319_G13_V1-1_3nd_271-2_007_ali_DW_particles.mrcs J1/imported/015476690018272332587_Titan_Andrey_S319_G13_V1-1_3nd_271-2_007_ali_DW.mrc   473.000000  1414.000000   -148.19140    47.394278   103.425672     -0.00562     1.646384 13921.648438 13579.398438    18.071850     0.000000     0.000000            1            2            1        10073     0.822534 2.403167e+05     0.603287           10 
000044@J287/extract/015476690018272332587_Titan_Andrey_S319_G13_V1-1_3nd_271-2_007_ali_DW_particles.mrcs J1/imported/015476690018272332587_Titan_Andrey_S319_G13_V1-1_3nd_271-2_007_ali_DW.mrc  2974.000000   958.000000   149.778597   119.209685   -144.76022     -0.00562     -0.83162 14000.681641 13658.431641    18.071850     0.000000     0.000000            1            1            1        10073     0.824889 2.404483e+05     0.464838           15 
000049@J287/extract/015476690018272332587_Titan_Andrey_S319_G13_V1-1_3nd_271-2_007_ali_DW_particles.mrcs J1/imported/015476690018272332587_Titan_Andrey_S319_G13_V1-1_3nd_271-2_007_ali_DW.mrc  3664.000000  1972.000000   -173.39795    42.507859    -55.44557     -0.00562     2.472384 14030.278320 13688.028320    18.071850     0.000000     0.000000            1            2            1        10073     0.816870 2.406879e+05     0.197124            8 
000050@J287/extract/015476690018272332587_Titan_Andrey_S319_G13_V1-1_3nd_271-2_007_ali_DW_particles.mrcs J1/imported/015476690018272332587_Titan_Andrey_S319_G13_V1-1_3nd_271-2_007_ali_DW.mrc  2386.000000   597.000000   179.032255    80.690213    -47.78163     -0.00562     -0.00562 13968.800781 13626.550781    18.071850     0.000000     0.000000            1            1            1        10073     0.825124 2.404449e+05     0.268311           22 
000051@J287/extract/015476690018272332587_Titan_Andrey_S319_G13_V1-1_3nd_271-2_007_ali_DW_particles.mrcs J1/imported/015476690018272332587_Titan_Andrey_S319_G13_V1-1_3nd_271-2_007_ali_DW.mrc  5180.000000  1461.000000    78.402821   124.434220   -110.47061     -1.65762     1.646384 14184.720703 13842.470703    18.071850     0.000000     0.000000            1            2            1        10073     0.828825 2.408334e+05     0.176902           47 
000054@J287/extract/015476690018272332587_Titan_Andrey_S319_G13_V1-1_3nd_271-2_007_ali_DW_particles.mrcs J1/imported/015476690018272332587_Titan_Andrey_S319_G13_V1-1_3nd_271-2_007_ali_DW.mrc  3086.000000  3729.000000    99.728257    58.465845    -84.24197     0.820384     -2.48362 14094.196289 13751.946289    18.071850     0.000000     0.000000            1            1            1        10073     0.804953 2.406909e+05     0.099759           12 
000003@J287/extract/015476695703442317018_Titan_Andrey_S319_G13_V1-1_91-16_000_ali_DW_particles.mrcs J1/imported/015476695703442317018_Titan_Andrey_S319_G13_V1-1_91-16_000_ali_DW.mrc  4589.000000  3316.000000   -131.68361    84.593399   -142.24548     -0.00562     -2.48362 13047.020508 12813.890625    -12.27728     0.000000     0.000000            1            2            1        10074     0.787783 2.382314e+05     0.118781           86 
000021@J287/extract/015476695703442317018_Titan_Andrey_S319_G13_V1-1_91-16_000_ali_DW_particles.mrcs J1/imported/015476695703442317018_Titan_Andrey_S319_G13_V1-1_91-16_000_ali_DW.mrc  1374.000000  1534.000000   -154.19238    81.980158    -68.82966     7.428384     -1.65762 13102.375977 12869.246094    -12.27728     0.000000     0.000000            1            1            1        10074     0.800878 2.382007e+05     0.114277           29 
000024@J287/extract/015476695703442317018_Titan_Andrey_S319_G13_V1-1_91-16_000_ali_DW_particles.mrcs J1/imported/015476695703442317018_Titan_Andrey_S319_G13_V1-1_91-16_000_ali_DW.mrc  5529.000000  2270.000000   -164.43015   135.677639    -85.65260     -1.65762     -4.13562 12992.228516 12759.098633    -12.27728     0.000000     0.000000            1            2            1        10074     0.784613 2.384739e+05     0.102929           38 
000031@J287/extract/015476695703442317018_Titan_Andrey_S319_G13_V1-1_91-16_000_ali_DW_particles.mrcs J1/imported/015476695703442317018_Titan_Andrey_S319_G13_V1-1_91-16_000_ali_DW.mrc  1819.000000  2806.000000   105.534677    20.325555   108.484226     -1.65762     2.472384 13046.745117 12813.615234    -12.27728     0.000000     0.000000            1            1            1        10074     0.792048 2.382359e+05     0.067032          161 
000032@J287/extract/015476695703442317018_Titan_Andrey_S319_G13_V1-1_91-16_000_ali_DW_particles.mrcs J1/imported/015476695703442317018_Titan_Andrey_S319_G13_V1-1_91-16_000_ali_DW.mrc  4017.000000  3086.000000     -0.00471    36.583715    51.536769     -0.00562     -0.00562 13009.458984 12776.329102    -12.27728     0.000000     0.000000            1            2            1        10074     0.798674 2.383056e+05     0.142561           24 
000034@J287/extract/015476695703442317018_Titan_Andrey_S319_G13_V1-1_91-16_000_ali_DW_particles.mrcs J1/imported/015476695703442317018_Titan_Andrey_S319_G13_V1-1_91-16_000_ali_DW.mrc  1034.000000  1885.000000   103.231145    98.189471   116.225765     1.646384     -2.48362 13098.669922 12865.540039    -12.27728     0.000000     0.000000            1            1            1        10074     0.796192 2.383754e+05     0.093731          150 
000036@J287/extract/015476695703442317018_Titan_Andrey_S319_G13_V1-1_91-16_000_ali_DW_particles.mrcs J1/imported/015476695703442317018_Titan_Andrey_S319_G13_V1-1_91-16_000_ali_DW.mrc  5378.000000  2275.000000   174.745975    53.395223   126.685036     0.820384     -0.83162 12988.171875 12755.041992    -12.27728     0.000000     0.000000            1            2            1        10074     0.782961 2.384721e+05     0.158265           80 
000042@J287/extract/015476695703442317018_Titan_Andrey_S319_G13_V1-1_91-16_000_ali_DW_particles.mrcs J1/imported/015476695703442317018_Titan_Andrey_S319_G13_V1-1_91-16_000_ali_DW.mrc  2711.000000   691.000000   -101.15908    43.227007   -126.00295     -0.00562     1.646384 13112.096680 12878.966797    -12.27728     0.000000     0.000000            1            1            1        10074     0.800566 2.381590e+05     0.158432          140 
000048@J287/extract/015476695703442317018_Titan_Andrey_S319_G13_V1-1_91-16_000_ali_DW_particles.mrcs J1/imported/015476695703442317018_Titan_Andrey_S319_G13_V1-1_91-16_000_ali_DW.mrc  4474.000000   133.000000   -142.66773    16.859879   -154.62669     -1.65762     2.472384 13125.016602 12891.886719    -12.27728     0.000000     0.000000            1            2            1        10074     0.803848 2.382438e+05     0.073682           76 
000050@J287/extract/015476695703442317018_Titan_Andrey_S319_G13_V1-1_91-16_000_ali_DW_particles.mrcs J1/imported/015476695703442317018_Titan_Andrey_S319_G13_V1-1_91-16_000_ali_DW.mrc  1578.000000   368.000000   -165.91161    27.154980   -179.51024     -3.30962     0.820384 13239.313477 13006.183594    -12.27728     0.000000     0.000000            1            1            1        10074     0.798674 2.380539e+05     0.214169           44 
000005@J287/extract/015477074785396567815_Titan_Andrey_S319_G13_V1-1_3nd_290-4_004_ali_DW_particles.mrcs J1/imported/015477074785396567815_Titan_Andrey_S319_G13_V1-1_3nd_290-4_004_ali_DW.mrc  5487.000000  1239.000000    41.638579   124.931993   179.792048     -2.48362     -3.30962 12999.920898 12732.844727    -81.45923     0.000000     0.000000            1            1            1        10075     0.794701 2.381262e+05     0.052200          140 
000008@J287/extract/015477074785396567815_Titan_Andrey_S319_G13_V1-1_3nd_290-4_004_ali_DW_particles.mrcs J1/imported/015477074785396567815_Titan_Andrey_S319_G13_V1-1_3nd_290-4_004_ali_DW.mrc  1288.000000  2148.000000   149.522528    91.598778     8.919739     -0.00562     0.820384 13013.328125 12746.251953    -81.45923     0.000000     0.000000            1            2            1        10075     0.809498 2.385047e+05     0.090253          102 
000011@J287/extract/015477074785396567815_Titan_Andrey_S319_G13_V1-1_3nd_290-4_004_ali_DW_particles.mrcs J1/imported/015477074785396567815_Titan_Andrey_S319_G13_V1-1_3nd_290-4_004_ali_DW.mrc  2459.000000  3413.000000   125.845457   107.682210   -163.26429     -0.83162     -4.96162 13120.769531 12853.693359    -81.45923     0.000000     0.000000            1            1            1        10075     0.800435 2.386902e+05     0.116389          151 
000016@J287/extract/015477074785396567815_Titan_Andrey_S319_G13_V1-1_3nd_290-4_004_ali_DW_particles.mrcs J1/imported/015477074785396567815_Titan_Andrey_S319_G13_V1-1_3nd_290-4_004_ali_DW.mrc  4355.000000  3426.000000    91.099362   159.439617     3.569372     -0.83162     3.298384 13182.115234 12915.039062    -81.45923     0.000000     0.000000            1            2            1        10075     0.810322 2.383178e+05     0.187220          169 
000019@J287/extract/015477074785396567815_Titan_Andrey_S319_G13_V1-1_3nd_290-4_004_ali_DW_particles.mrcs J1/imported/015477074785396567815_Titan_Andrey_S319_G13_V1-1_3nd_290-4_004_ali_DW.mrc  4600.000000  3761.000000   150.631659    36.397144   -108.91595     1.646384     4.124384 13247.091797 12980.015625    -81.45923     0.000000     0.000000            1            1            1        10075     0.801913 2.383553e+05     0.070952           86 
000022@J287/extract/015477074785396567815_Titan_Andrey_S319_G13_V1-1_3nd_290-4_004_ali_DW_particles.mrcs J1/imported/015477074785396567815_Titan_Andrey_S319_G13_V1-1_3nd_290-4_004_ali_DW.mrc  5569.000000  2672.000000    -60.71705   130.672344   155.496604     -0.00562     -2.48362 13100.460938 12833.384766    -81.45923     0.000000     0.000000            1            2            1        10075     0.801627 2.384296e+05     0.063117           77 
000032@J287/extract/015477074785396567815_Titan_Andrey_S319_G13_V1-1_3nd_290-4_004_ali_DW_particles.mrcs J1/imported/015477074785396567815_Titan_Andrey_S319_G13_V1-1_3nd_290-4_004_ali_DW.mrc   984.000000  3387.000000    -59.41937    53.284415    56.179005     1.646384     2.472384 13178.752930 12911.676758    -81.45923     0.000000     0.000000            1            1            1        10075     0.804007 2.382558e+05     0.056726          121 
000033@J287/extract/015477074785396567815_Titan_Andrey_S319_G13_V1-1_3nd_290-4_004_ali_DW_particles.mrcs J1/imported/015477074785396567815_Titan_Andrey_S319_G13_V1-1_3nd_290-4_004_ali_DW.mrc  3703.000000   348.000000   173.439401   102.331172    62.936258     -1.65762     -3.30962 13053.293945 12786.217773    -81.45923     0.000000     0.000000            1            2            1        10075     0.808675 2.380855e+05     0.263924           13 
000050@J287/extract/015477074785396567815_Titan_Andrey_S319_G13_V1-1_3nd_290-4_004_ali_DW_particles.mrcs J1/imported/015477074785396567815_Titan_Andrey_S319_G13_V1-1_3nd_290-4_004_ali_DW.mrc  4734.000000  2189.000000   -168.25242    72.133851    28.880971     -4.96162     -0.83162 13024.611328 12757.535156    -81.45923     0.000000     0.000000            1            1            1        10075     0.806876 2.385622e+05     0.037425           50 
000004@J287/extract/015481651487383880059_Titan_Andrey_S319_G13_V1-1_3nd_258-17_007_ali_DW_particles.mrcs J1/imported/015481651487383880059_Titan_Andrey_S319_G13_V1-1_3nd_258-17_007_ali_DW.mrc  2652.000000  1457.000000   -146.00744   111.250226   -140.23178     -4.13562     0.820384 12360.588867 12037.198242    29.916647     0.000000     0.000000            1            1            1        10076     0.797767 2.396409e+05     0.100145           52 
000014@J287/extract/015481651487383880059_Titan_Andrey_S319_G13_V1-1_3nd_258-17_007_ali_DW_particles.mrcs J1/imported/015481651487383880059_Titan_Andrey_S319_G13_V1-1_3nd_258-17_007_ali_DW.mrc  2214.000000  1727.000000     -5.15268    73.961766    45.835148     0.820384     -0.83162 12359.861328 12036.470703    29.916647     0.000000     0.000000            1            2            1        10076     0.803928 2.397137e+05     0.208810           36 
000015@J287/extract/015481651487383880059_Titan_Andrey_S319_G13_V1-1_3nd_258-17_007_ali_DW_particles.mrcs J1/imported/015481651487383880059_Titan_Andrey_S319_G13_V1-1_3nd_258-17_007_ali_DW.mrc  2132.000000   558.000000   153.677123    83.198527   -101.76181     -1.65762     0.820384 12398.924805 12075.534180    29.916647     0.000000     0.000000            1            1            1        10076     0.807932 2.396360e+05     0.292095           47 
000023@J287/extract/015481651487383880059_Titan_Andrey_S319_G13_V1-1_3nd_258-17_007_ali_DW_particles.mrcs J1/imported/015481651487383880059_Titan_Andrey_S319_G13_V1-1_3nd_258-17_007_ali_DW.mrc  4148.000000  3834.000000    41.218955    18.307970    -32.71068     -6.61362     -3.30962 12680.222656 12356.832031    29.916647     0.000000     0.000000            1            2            1        10076     0.794019 2.397232e+05     0.124772           13 
000027@J287/extract/015481651487383880059_Titan_Andrey_S319_G13_V1-1_3nd_258-17_007_ali_DW_particles.mrcs J1/imported/015481651487383880059_Titan_Andrey_S319_G13_V1-1_3nd_258-17_007_ali_DW.mrc  5364.000000   368.000000   176.264911   117.709321    77.898089     -0.00562     -0.00562 12578.431641 12255.041016    29.916647     0.000000     0.000000            1            1            1        10076     0.786880 2.396942e+05     0.379080           17 
000028@J287/extract/015481651487383880059_Titan_Andrey_S319_G13_V1-1_3nd_258-17_007_ali_DW_particles.mrcs J1/imported/015481651487383880059_Titan_Andrey_S319_G13_V1-1_3nd_258-17_007_ali_DW.mrc  2818.000000  1534.000000    -93.91071    98.308673   131.256081     1.646384     -0.00562 12363.006836 12039.616211    29.916647     0.000000     0.000000            1            2            1        10076     0.812289 2.401538e+05     0.165752           30 
000030@J287/extract/015481651487383880059_Titan_Andrey_S319_G13_V1-1_3nd_258-17_007_ali_DW_particles.mrcs J1/imported/015481651487383880059_Titan_Andrey_S319_G13_V1-1_3nd_258-17_007_ali_DW.mrc  2666.000000   626.000000    -66.75689    70.877724    11.280131     0.820384     0.820384 12387.514648 12064.124023    29.916647     0.000000     0.000000            1            1            1        10076     0.828334 2.398950e+05     0.150034           32 
000035@J287/extract/015481651487383880059_Titan_Andrey_S319_G13_V1-1_3nd_258-17_007_ali_DW_particles.mrcs J1/imported/015481651487383880059_Titan_Andrey_S319_G13_V1-1_3nd_258-17_007_ali_DW.mrc  1684.000000  2852.000000   125.306981    68.733447    63.628576     1.646384     1.646384 12458.158203 12134.767578    29.916647     0.000000     0.000000            1            2            1        10076     0.790539 2.399367e+05     0.204713           73 
000022@J287/extract/015481703908530730182_Titan_Andrey_S319_G13_V1-1_3nd_277-16_006_ali_DW_particles.mrcs J1/imported/015481703908530730182_Titan_Andrey_S319_G13_V1-1_3nd_277-16_006_ali_DW.mrc  2484.000000  1512.000000    74.482786    37.450866   105.529641     -0.00562     -0.83162 10507.633789  9812.062500   234.863007     0.000000     0.000000            1            2            1        10077     0.798785 2.403855e+05     0.368141           59 
000023@J287/extract/015481703908530730182_Titan_Andrey_S319_G13_V1-1_3nd_277-16_006_ali_DW_particles.mrcs J1/imported/015481703908530730182_Titan_Andrey_S319_G13_V1-1_3nd_277-16_006_ali_DW.mrc  1928.000000   475.000000   -131.88504   101.397095    -74.75612     0.820384     -3.30962 10549.689453  9854.118164   234.863007     0.000000     0.000000            1            1            1        10077     0.813709 2.401644e+05     0.338955           32 
000024@J287/extract/015481703908530730182_Titan_Andrey_S319_G13_V1-1_3nd_277-16_006_ali_DW_particles.mrcs J1/imported/015481703908530730182_Titan_Andrey_S319_G13_V1-1_3nd_277-16_006_ali_DW.mrc  4706.000000  1775.000000    -54.41452   135.524880   -114.51311     0.820384     0.820384 10650.960938  9955.389648   234.863007     0.000000     0.000000            1            2            1        10077     0.827081 2.406510e+05     0.105807           56 
000026@J287/extract/015481703908530730182_Titan_Andrey_S319_G13_V1-1_3nd_277-16_006_ali_DW_particles.mrcs J1/imported/015481703908530730182_Titan_Andrey_S319_G13_V1-1_3nd_277-16_006_ali_DW.mrc  4453.000000  2551.000000   -104.63955    66.430908   -166.90758     -0.83162     -1.65762 10655.294922  9959.723633   234.863007     0.000000     0.000000            1            1            1        10077     0.818629 2.403699e+05     0.266212           52 
000031@J287/extract/015481703908530730182_Titan_Andrey_S319_G13_V1-1_3nd_277-16_006_ali_DW_particles.mrcs J1/imported/015481703908530730182_Titan_Andrey_S319_G13_V1-1_3nd_277-16_006_ali_DW.mrc  2780.000000   228.000000    86.892631    51.376896     -5.38077     7.428384     -3.30962 10584.604492  9889.033203   234.863007     0.000000     0.000000            1            2            1        10077     0.820430 2.405311e+05     0.113359           23 
000041@J287/extract/015481703908530730182_Titan_Andrey_S319_G13_V1-1_3nd_277-16_006_ali_DW_particles.mrcs J1/imported/015481703908530730182_Titan_Andrey_S319_G13_V1-1_3nd_277-16_006_ali_DW.mrc  1363.000000  2808.000000    -47.55504   157.066166   141.704852     2.472384     -0.00562 10549.218750  9853.647461   234.863007     0.000000     0.000000            1            1            1        10077     0.809040 2.403679e+05     0.843789            6 
000003@J287/extract/015481804740373748873_Titan_Andrey_S319_G13_V1-1_3nd_249-5_004_ali_DW_particles.mrcs J1/imported/015481804740373748873_Titan_Andrey_S319_G13_V1-1_3nd_249-5_004_ali_DW.mrc  1139.000000  1617.000000   127.431353   119.452604   -146.32921     -2.48362     0.820384  6078.107910  5803.390625   263.611145     0.000000     0.000000            1            1            1        10078     0.803762 2.376446e+05     0.124861           50 
000005@J287/extract/015481804740373748873_Titan_Andrey_S319_G13_V1-1_3nd_249-5_004_ali_DW_particles.mrcs J1/imported/015481804740373748873_Titan_Andrey_S319_G13_V1-1_3nd_249-5_004_ali_DW.mrc  1574.000000  3568.000000   129.692731    79.826084    -52.70627     -0.83162     4.124384  6193.191895  5918.474609   263.611145     0.000000     0.000000            1            2            1        10078     0.801639 2.378111e+05     0.044503           81 
000010@J287/extract/015481804740373748873_Titan_Andrey_S319_G13_V1-1_3nd_249-5_004_ali_DW_particles.mrcs J1/imported/015481804740373748873_Titan_Andrey_S319_G13_V1-1_3nd_249-5_004_ali_DW.mrc   388.000000  2197.000000   -105.11661    95.724321   -149.95610     6.602384     3.298384  6017.919922  5743.202637   263.611145     0.000000     0.000000            1            1            1        10078     0.798948 2.376601e+05     0.178388           62 
000011@J287/extract/015481804740373748873_Titan_Andrey_S319_G13_V1-1_3nd_249-5_004_ali_DW_particles.mrcs J1/imported/015481804740373748873_Titan_Andrey_S319_G13_V1-1_3nd_249-5_004_ali_DW.mrc  4878.000000  3851.000000   163.494601    74.640018   -154.40142     3.298384     -3.30962  6310.070801  6035.353516   263.611145     0.000000     0.000000            1            2            1        10078     0.800971 2.377469e+05     0.186611           54 
000016@J287/extract/015481804740373748873_Titan_Andrey_S319_G13_V1-1_3nd_249-5_004_ali_DW_particles.mrcs J1/imported/015481804740373748873_Titan_Andrey_S319_G13_V1-1_3nd_249-5_004_ali_DW.mrc  3678.000000  3295.000000   114.184610    78.826662    58.052426     -1.65762     -0.00562  6222.157227  5947.439941   263.611145     0.000000     0.000000            1            1            1        10078     0.803492 2.378715e+05     0.063772          130 
000029@J287/extract/015481804740373748873_Titan_Andrey_S319_G13_V1-1_3nd_249-5_004_ali_DW_particles.mrcs J1/imported/015481804740373748873_Titan_Andrey_S319_G13_V1-1_3nd_249-5_004_ali_DW.mrc  4438.000000  3838.000000    24.174611    64.904621   149.468436     7.428384     1.646384  6291.414062  6016.696777   263.611145     0.000000     0.000000            1            2            1        10078     0.803305 2.379011e+05     0.075472           88 
000031@J287/extract/015481804740373748873_Titan_Andrey_S319_G13_V1-1_3nd_249-5_004_ali_DW_particles.mrcs J1/imported/015481804740373748873_Titan_Andrey_S319_G13_V1-1_3nd_249-5_004_ali_DW.mrc   692.000000  1508.000000   106.120237   103.007242    -11.27068     -0.00562     1.646384  6033.197754  5758.480469   263.611145     0.000000     0.000000            1            1            1        10078     0.800351 2.379059e+05     0.079384           97 
000032@J287/extract/015481804740373748873_Titan_Andrey_S319_G13_V1-1_3nd_249-5_004_ali_DW_particles.mrcs J1/imported/015481804740373748873_Titan_Andrey_S319_G13_V1-1_3nd_249-5_004_ali_DW.mrc  4547.000000  1211.000000    88.255851    49.808579    26.522458     -2.48362     -2.48362  6224.173828  5949.456543   263.611145     0.000000     0.000000            1            2            1        10078     0.798708 2.377619e+05     0.310289           64 
000033@J287/extract/015481804740373748873_Titan_Andrey_S319_G13_V1-1_3nd_249-5_004_ali_DW_particles.mrcs J1/imported/015481804740373748873_Titan_Andrey_S319_G13_V1-1_3nd_249-5_004_ali_DW.mrc  3849.000000   619.000000   -119.77974    47.712532   -127.62927     -0.00562     0.820384  6215.617188  5940.899902   263.611145     0.000000     0.000000            1            1            1        10078     0.801153 2.376036e+05     0.107424           71 
000001@J287/extract/015483150382337954620_Titan_Andrey_S319_G13_V1-1_2nd_152-19_007_ali_DW_particles.mrcs J1/imported/015483150382337954620_Titan_Andrey_S319_G13_V1-1_2nd_152-19_007_ali_DW.mrc  1076.000000   384.000000   165.143648   123.339340    -68.13333     5.776384     0.820384  9863.819336  9580.206055    21.903515     0.000000     0.000000            1            2            1        10079     0.802432 2.390721e+05     0.064034           46 
000002@J287/extract/015483150382337954620_Titan_Andrey_S319_G13_V1-1_2nd_152-19_007_ali_DW_particles.mrcs J1/imported/015483150382337954620_Titan_Andrey_S319_G13_V1-1_2nd_152-19_007_ali_DW.mrc  5010.000000   333.000000    55.502557   106.251270   166.720331     1.646384     -0.00562  9890.504883  9606.891602    21.903515     0.000000     0.000000            1            1            1        10079     0.782221 2.393717e+05     0.090151           77 
000008@J287/extract/015483150382337954620_Titan_Andrey_S319_G13_V1-1_2nd_152-19_007_ali_DW_particles.mrcs J1/imported/015483150382337954620_Titan_Andrey_S319_G13_V1-1_2nd_152-19_007_ali_DW.mrc  4234.000000  3260.000000    -21.35472   154.306156   144.528188     0.820384     -2.48362  9745.708008  9462.094727    21.903515     0.000000     0.000000            1            2            1        10079     0.799907 2.394444e+05     0.105058           71 
000009@J287/extract/015483150382337954620_Titan_Andrey_S319_G13_V1-1_2nd_152-19_007_ali_DW_particles.mrcs J1/imported/015483150382337954620_Titan_Andrey_S319_G13_V1-1_2nd_152-19_007_ali_DW.mrc  2336.000000  2882.000000    -51.50741    36.216404   -129.69490     4.950384     8.254384  9665.431641  9381.818359    21.903515     0.000000     0.000000            1            1            1        10079     0.809147 2.392706e+05     0.068730           52 
000018@J287/extract/015483150382337954620_Titan_Andrey_S319_G13_V1-1_2nd_152-19_007_ali_DW_particles.mrcs J1/imported/015483150382337954620_Titan_Andrey_S319_G13_V1-1_2nd_152-19_007_ali_DW.mrc  3850.000000   296.000000   152.470900   108.658761     1.404810     0.820384     0.820384  9914.650391  9631.037109    21.903515     0.000000     0.000000            1            2            1        10079     0.802275 2.392833e+05     0.075054           41 
000021@J287/extract/015483150382337954620_Titan_Andrey_S319_G13_V1-1_2nd_152-19_007_ali_DW_particles.mrcs J1/imported/015483150382337954620_Titan_Andrey_S319_G13_V1-1_2nd_152-19_007_ali_DW.mrc  1337.000000  3537.000000    -53.43169   120.541767   -127.43026     1.646384     -1.65762  9691.949219  9408.335938    21.903515     0.000000     0.000000            1            1            1        10079     0.796523 2.391720e+05     0.075542           71 
000025@J287/extract/015483150382337954620_Titan_Andrey_S319_G13_V1-1_2nd_152-19_007_ali_DW_particles.mrcs J1/imported/015483150382337954620_Titan_Andrey_S319_G13_V1-1_2nd_152-19_007_ali_DW.mrc  1871.000000  1275.000000    22.931396    88.469326    95.034306     -6.61362     -0.83162  9739.553711  9455.940430    21.903515     0.000000     0.000000            1            2            1        10079     0.796469 2.395103e+05     0.149518           60 
000028@J287/extract/015483150382337954620_Titan_Andrey_S319_G13_V1-1_2nd_152-19_007_ali_DW_particles.mrcs J1/imported/015483150382337954620_Titan_Andrey_S319_G13_V1-1_2nd_152-19_007_ali_DW.mrc  1905.000000  3179.000000    -16.96707    31.959092    -57.73782     0.820384     0.820384  9672.077148  9388.463867    21.903515     0.000000     0.000000            1            1            1        10079     0.812431 2.391737e+05     0.175277           39 
000029@J287/extract/015483150382337954620_Titan_Andrey_S319_G13_V1-1_2nd_152-19_007_ali_DW_particles.mrcs J1/imported/015483150382337954620_Titan_Andrey_S319_G13_V1-1_2nd_152-19_007_ali_DW.mrc  5311.000000  3267.000000   -122.26623   132.905533    31.747258     -2.48362     -3.30962  9827.709961  9544.096680    21.903515     0.000000     0.000000            1            2            1        10079     0.798671 2.392326e+05     0.062121           44 
000007@J287/extract/015490625778715628371_Titan_Andrey_S319_G13_V1-1_94-8_003_ali_DW_particles.mrcs J1/imported/015490625778715628371_Titan_Andrey_S319_G13_V1-1_94-8_003_ali_DW.mrc  3640.000000  1201.000000   -163.93880    57.718849    53.154646     -0.00562     -3.30962 16419.939453 15857.961914    -31.24066     0.000000     0.000000            1            1            1        10080     0.814057 2.388405e+05     0.081401          123 
000009@J287/extract/015490625778715628371_Titan_Andrey_S319_G13_V1-1_94-8_003_ali_DW_particles.mrcs J1/imported/015490625778715628371_Titan_Andrey_S319_G13_V1-1_94-8_003_ali_DW.mrc   288.000000   934.000000   143.213854    25.814527    80.952968     3.298384     1.646384 16220.092773 15658.114258    -31.24066     0.000000     0.000000            1            2            1        10080     0.795882 2.390744e+05     0.169316          104 
000020@J287/extract/015490625778715628371_Titan_Andrey_S319_G13_V1-1_94-8_003_ali_DW_particles.mrcs J1/imported/015490625778715628371_Titan_Andrey_S319_G13_V1-1_94-8_003_ali_DW.mrc  1596.000000  3917.000000   -158.65738   120.522059    49.309596     1.646384     0.820384 16735.287109 16173.307617    -31.24066     0.000000     0.000000            1            1            1        10080     0.792363 2.391915e+05     0.055838           65 
000021@J287/extract/015490625778715628371_Titan_Andrey_S319_G13_V1-1_94-8_003_ali_DW_particles.mrcs J1/imported/015490625778715628371_Titan_Andrey_S319_G13_V1-1_94-8_003_ali_DW.mrc  5312.000000  1571.000000   -166.67734    40.955218    -46.23502     -0.00562     1.646384 16570.867188 16008.888672    -31.24066     0.000000     0.000000            1            2            1        10080     0.806045 2.389129e+05     0.134625          108 
000023@J287/extract/015490625778715628371_Titan_Andrey_S319_G13_V1-1_94-8_003_ali_DW_particles.mrcs J1/imported/015490625778715628371_Titan_Andrey_S319_G13_V1-1_94-8_003_ali_DW.mrc  4393.000000  1910.000000    21.320192    56.637305    21.952272     -0.00562     1.646384 16501.939453 15939.960938    -31.24066     0.000000     0.000000            1            1            1        10080     0.805300 2.389731e+05     0.157076           76 
000030@J287/extract/015490625778715628371_Titan_Andrey_S319_G13_V1-1_94-8_003_ali_DW_particles.mrcs J1/imported/015490625778715628371_Titan_Andrey_S319_G13_V1-1_94-8_003_ali_DW.mrc  5528.000000  3070.000000   -129.74092    49.165544   146.268749     -0.00562     -1.65762 16661.570312 16099.591797    -31.24066     0.000000     0.000000            1            2            1        10080     0.789123 2.392313e+05     0.153207           44 
000039@J287/extract/015490625778715628371_Titan_Andrey_S319_G13_V1-1_94-8_003_ali_DW_particles.mrcs J1/imported/015490625778715628371_Titan_Andrey_S319_G13_V1-1_94-8_003_ali_DW.mrc  3859.000000   974.000000    -30.07159    48.980631   178.423583     -3.30962     1.646384 16428.414062 15866.435547    -31.24066     0.000000     0.000000            1            1            1        10080     0.808207 2.391800e+05     0.143050           76 
000043@J287/extract/015490625778715628371_Titan_Andrey_S319_G13_V1-1_94-8_003_ali_DW_particles.mrcs J1/imported/015490625778715628371_Titan_Andrey_S319_G13_V1-1_94-8_003_ali_DW.mrc  2056.000000  1586.000000    12.887093    42.763108   -113.15027     3.298384     -0.83162 16358.334961 15796.356445    -31.24066     0.000000     0.000000            1            2            1        10080     0.800597 2.387548e+05     0.110517          228 
000051@J287/extract/015490625778715628371_Titan_Andrey_S319_G13_V1-1_94-8_003_ali_DW_particles.mrcs J1/imported/015490625778715628371_Titan_Andrey_S319_G13_V1-1_94-8_003_ali_DW.mrc  5225.000000  3170.000000   -135.91327    36.518983   101.141148     -1.65762     3.298384 16647.232422 16085.252930    -31.24066     0.000000     0.000000            1            1            1        10080     0.807422 2.388057e+05     0.108655           77 
000055@J287/extract/015490625778715628371_Titan_Andrey_S319_G13_V1-1_94-8_003_ali_DW_particles.mrcs J1/imported/015490625778715628371_Titan_Andrey_S319_G13_V1-1_94-8_003_ali_DW.mrc  1806.000000  3056.000000   -100.07849    51.135537    72.899618     -0.83162     -0.83162 16537.703125 15975.725586    -31.24066     0.000000     0.000000            1            2            1        10080     0.813212 2.389409e+05     0.077594          107 
000005@J287/extract/015493899827350203306_Titan_Andrey_S319_G13_V1-1_3nd_277-7_000_ali_DW_particles.mrcs J1/imported/015493899827350203306_Titan_Andrey_S319_G13_V1-1_3nd_277-7_000_ali_DW.mrc  2950.000000  2477.000000   -171.01405   132.491382    32.634008     1.646384     -3.30962 11105.574219 10924.077148     -9.93167     0.000000     0.000000            1            2            1        10081     0.812685 2.395870e+05     0.060262           81 
000007@J287/extract/015493899827350203306_Titan_Andrey_S319_G13_V1-1_3nd_277-7_000_ali_DW_particles.mrcs J1/imported/015493899827350203306_Titan_Andrey_S319_G13_V1-1_3nd_277-7_000_ali_DW.mrc  3648.000000  2956.000000   176.235040    97.463890    -72.11108     4.950384     -0.83162 11160.835938 10979.338867     -9.93167     0.000000     0.000000            1            1            1        10081     0.806440 2.395027e+05     0.342662           15 
000012@J287/extract/015493899827350203306_Titan_Andrey_S319_G13_V1-1_3nd_277-7_000_ali_DW_particles.mrcs J1/imported/015493899827350203306_Titan_Andrey_S319_G13_V1-1_3nd_277-7_000_ali_DW.mrc  3419.000000  1126.000000    -41.19322    48.872658   -112.39457     4.950384     2.472384 11209.957031 11028.459961     -9.93167     0.000000     0.000000            1            2            1        10081     0.813168 2.395492e+05     0.436752           35 
000021@J287/extract/015493899827350203306_Titan_Andrey_S319_G13_V1-1_3nd_277-7_000_ali_DW_particles.mrcs J1/imported/015493899827350203306_Titan_Andrey_S319_G13_V1-1_3nd_277-7_000_ali_DW.mrc  3565.000000  2686.000000   -131.34544    59.375598   116.397349     -3.30962     8.254384 11144.697266 10963.200195     -9.93167     0.000000     0.000000            1            1            1        10081     0.817008 2.396024e+05     0.122665           28 
000030@J287/extract/015493899827350203306_Titan_Andrey_S319_G13_V1-1_3nd_277-7_000_ali_DW_particles.mrcs J1/imported/015493899827350203306_Titan_Andrey_S319_G13_V1-1_3nd_277-7_000_ali_DW.mrc  4292.000000  2203.000000   -172.55918   107.291210    -59.17297     -0.83162     -0.00562 11215.024414 11033.527344     -9.93167     0.000000     0.000000            1            2            1        10081     0.797646 2.395768e+05     0.409416          106 
000034@J287/extract/015493899827350203306_Titan_Andrey_S319_G13_V1-1_3nd_277-7_000_ali_DW_particles.mrcs J1/imported/015493899827350203306_Titan_Andrey_S319_G13_V1-1_3nd_277-7_000_ali_DW.mrc  3515.000000  2564.000000   121.136049    27.580347    -55.48823     -0.83162     -0.00562 11138.417969 10956.920898     -9.93167     0.000000     0.000000            1            1            1        10081     0.819046 2.397822e+05     0.222679           25 
000036@J287/extract/015493899827350203306_Titan_Andrey_S319_G13_V1-1_3nd_277-7_000_ali_DW_particles.mrcs J1/imported/015493899827350203306_Titan_Andrey_S319_G13_V1-1_3nd_277-7_000_ali_DW.mrc   854.000000  3397.000000    10.310434    99.297942   -107.66007     -0.00562     -0.00562 11071.140625 10889.643555     -9.93167     0.000000     0.000000            1            2            1        10081     0.801911 2.398348e+05     0.063950           24 
000038@J287/extract/015493899827350203306_Titan_Andrey_S319_G13_V1-1_3nd_277-7_000_ali_DW_particles.mrcs J1/imported/015493899827350203306_Titan_Andrey_S319_G13_V1-1_3nd_277-7_000_ali_DW.mrc  3378.000000  3891.000000    18.768449    99.265917   179.348915     -0.00562     -0.00562 11195.902344 11014.405273     -9.93167     0.000000     0.000000            1            1            1        10081     0.806080 2.398347e+05     0.165818           42 
000041@J287/extract/015493899827350203306_Titan_Andrey_S319_G13_V1-1_3nd_277-7_000_ali_DW_particles.mrcs J1/imported/015493899827350203306_Titan_Andrey_S319_G13_V1-1_3nd_277-7_000_ali_DW.mrc  2634.000000  1805.000000    52.554074    96.553704   -131.45853     -1.65762     5.776384 11116.801758 10935.304688     -9.93167     0.000000     0.000000            1            2            1        10081     0.813268 2.395547e+05     0.171224           88 
000046@J287/extract/015493899827350203306_Titan_Andrey_S319_G13_V1-1_3nd_277-7_000_ali_DW_particles.mrcs J1/imported/015493899827350203306_Titan_Andrey_S319_G13_V1-1_3nd_277-7_000_ali_DW.mrc  2600.000000  2649.000000   -153.98873    56.364436   163.596080     4.950384     -0.83162 11091.551758 10910.054688     -9.93167     0.000000     0.000000            1            1            1        10081     0.808658 2.396210e+05     0.188260           30 
000047@J287/extract/015493899827350203306_Titan_Andrey_S319_G13_V1-1_3nd_277-7_000_ali_DW_particles.mrcs J1/imported/015493899827350203306_Titan_Andrey_S319_G13_V1-1_3nd_277-7_000_ali_DW.mrc   805.000000   704.000000   -176.58782   137.217343    -94.74764     2.472384     -0.00562 11167.012695 10985.515625     -9.93167     0.000000     0.000000            1            2            1        10081     0.805518 2.398407e+05     0.253647            8 
000048@J287/extract/015493899827350203306_Titan_Andrey_S319_G13_V1-1_3nd_277-7_000_ali_DW_particles.mrcs J1/imported/015493899827350203306_Titan_Andrey_S319_G13_V1-1_3nd_277-7_000_ali_DW.mrc  3894.000000   392.000000    34.305058   102.797403     7.082692     4.950384     -4.96162 11346.865234 11165.368164     -9.93167     0.000000     0.000000            1            1            1        10081     0.811401 2.397398e+05     0.108776           53 
000053@J287/extract/015493899827350203306_Titan_Andrey_S319_G13_V1-1_3nd_277-7_000_ali_DW_particles.mrcs J1/imported/015493899827350203306_Titan_Andrey_S319_G13_V1-1_3nd_277-7_000_ali_DW.mrc  4760.000000   203.000000    -65.87320   143.174517    42.656538     -2.48362     4.950384 11467.046875 11285.549805     -9.93167     0.000000     0.000000            1            2            1        10081     0.810320 2.397695e+05     0.154244           38 
000054@J287/extract/015493899827350203306_Titan_Andrey_S319_G13_V1-1_3nd_277-7_000_ali_DW_particles.mrcs J1/imported/015493899827350203306_Titan_Andrey_S319_G13_V1-1_3nd_277-7_000_ali_DW.mrc  3101.000000  3780.000000    49.829781   103.856890   179.778454     -0.83162     3.298384 11162.873047 10981.375977     -9.93167     0.000000     0.000000            1            1            1        10081     0.807438 2.398626e+05     0.104903           13 
000056@J287/extract/015493899827350203306_Titan_Andrey_S319_G13_V1-1_3nd_277-7_000_ali_DW_particles.mrcs J1/imported/015493899827350203306_Titan_Andrey_S319_G13_V1-1_3nd_277-7_000_ali_DW.mrc  2964.000000   824.000000   -100.01687   124.058221    -90.16066     -3.30962     -0.83162 11222.067383 11040.570312     -9.93167     0.000000     0.000000            1            2            1        10081     0.805885 2.397105e+05     0.215508           43 
000058@J287/extract/015493899827350203306_Titan_Andrey_S319_G13_V1-1_3nd_277-7_000_ali_DW_particles.mrcs J1/imported/015493899827350203306_Titan_Andrey_S319_G13_V1-1_3nd_277-7_000_ali_DW.mrc  4706.000000  3860.000000    -23.05202   145.187597    67.792895     -0.83162     3.298384 11291.191406 11109.694336     -9.93167     0.000000     0.000000            1            1            1        10081     0.817565 2.393430e+05     0.118530           58 
000001@J287/extract/015495558509844312626_Titan_Andrey_S319_G13_V1-1_112-10_007_ali_DW_particles.mrcs J1/imported/015495558509844312626_Titan_Andrey_S319_G13_V1-1_112-10_007_ali_DW.mrc  1124.000000  1810.000000     3.277981   120.923979    68.481342     -0.83162     4.124384 10266.343750  9961.343750    25.222872     0.000000     0.000000            1            1            1        10082     0.806635 2.378716e+05     0.053958           48 
000005@J287/extract/015495558509844312626_Titan_Andrey_S319_G13_V1-1_112-10_007_ali_DW_particles.mrcs J1/imported/015495558509844312626_Titan_Andrey_S319_G13_V1-1_112-10_007_ali_DW.mrc  5334.000000   850.000000    68.670148   144.700074   120.530734     -2.48362     4.950384 10654.319336 10349.319336    25.222872     0.000000     0.000000            1            2            1        10082     0.805288 2.379279e+05     0.111342           28 
000006@J287/extract/015495558509844312626_Titan_Andrey_S319_G13_V1-1_112-10_007_ali_DW_particles.mrcs J1/imported/015495558509844312626_Titan_Andrey_S319_G13_V1-1_112-10_007_ali_DW.mrc  3906.000000  3173.000000    55.721975    18.129860    -80.93950     -0.83162     -0.00562 10534.817383 10229.817383    25.222872     0.000000     0.000000            1            1            1        10082     0.814466 2.378629e+05     0.127666           47 
000007@J287/extract/015495558509844312626_Titan_Andrey_S319_G13_V1-1_112-10_007_ali_DW_particles.mrcs J1/imported/015495558509844312626_Titan_Andrey_S319_G13_V1-1_112-10_007_ali_DW.mrc  3972.000000   637.000000    32.630456    72.576125   -157.92588     -0.00562     0.820384 10526.423828 10221.423828    25.222872     0.000000     0.000000            1            2            1        10082     0.810629 2.379971e+05     0.043818          343 
000009@J287/extract/015495558509844312626_Titan_Andrey_S319_G13_V1-1_112-10_007_ali_DW_particles.mrcs J1/imported/015495558509844312626_Titan_Andrey_S319_G13_V1-1_112-10_007_ali_DW.mrc   891.000000  3738.000000    -57.51460    30.040054    -68.15959     -4.13562     -0.83162 10446.566406 10141.566406    25.222872     0.000000     0.000000            1            1            1        10082     0.803358 2.379722e+05     0.044393           67 
000013@J287/extract/015495558509844312626_Titan_Andrey_S319_G13_V1-1_112-10_007_ali_DW_particles.mrcs J1/imported/015495558509844312626_Titan_Andrey_S319_G13_V1-1_112-10_007_ali_DW.mrc  3074.000000  1442.000000   179.041238    97.461288    -66.53178     -7.43962     -5.78762 10391.114258 10086.114258    25.222872     0.000000     0.000000            1            2            1        10082     0.805415 2.382801e+05     0.048891           85 
000025@J287/extract/015495558509844312626_Titan_Andrey_S319_G13_V1-1_112-10_007_ali_DW_particles.mrcs J1/imported/015495558509844312626_Titan_Andrey_S319_G13_V1-1_112-10_007_ali_DW.mrc  1900.000000  1996.000000    66.859581   111.121855   -157.53460     -4.13562     -0.83162 10297.719727  9992.719727    25.222872     0.000000     0.000000            1            1            1        10082     0.812176 2.379356e+05     0.106842          120 
000026@J287/extract/015495558509844312626_Titan_Andrey_S319_G13_V1-1_112-10_007_ali_DW_particles.mrcs J1/imported/015495558509844312626_Titan_Andrey_S319_G13_V1-1_112-10_007_ali_DW.mrc   607.000000  2576.000000    75.584914    48.428133   150.259019     2.472384     -2.48362 10285.255859  9980.255859    25.222872     0.000000     0.000000            1            2            1        10082     0.788094 2.382465e+05     0.112600          109 
000027@J287/extract/015495558509844312626_Titan_Andrey_S319_G13_V1-1_112-10_007_ali_DW_particles.mrcs J1/imported/015495558509844312626_Titan_Andrey_S319_G13_V1-1_112-10_007_ali_DW.mrc  5565.000000  2461.000000    -66.83833    75.870823    99.428456     -6.61362    -11.56962 10627.925781 10322.925781    25.222872     0.000000     0.000000            1            1            1        10082     0.770226 2.384808e+05     0.095890           26 
000030@J287/extract/015495558509844312626_Titan_Andrey_S319_G13_V1-1_112-10_007_ali_DW_particles.mrcs J1/imported/015495558509844312626_Titan_Andrey_S319_G13_V1-1_112-10_007_ali_DW.mrc  3499.000000   880.000000    36.222873    41.049435   108.638691     -0.00562     -1.65762 10459.516602 10154.516602    25.222872     0.000000     0.000000            1            2            1        10082     0.785217 2.383286e+05     0.146191           15 
000031@J287/extract/015495558509844312626_Titan_Andrey_S319_G13_V1-1_112-10_007_ali_DW_particles.mrcs J1/imported/015495558509844312626_Titan_Andrey_S319_G13_V1-1_112-10_007_ali_DW.mrc  1311.000000  3257.000000   150.810142   134.195809    40.968578     -0.00562     1.646384 10384.005859 10079.005859    25.222872     0.000000     0.000000            1            1            1        10082     0.800499 2.382361e+05     0.049071           79 
000036@J287/extract/015495558509844312626_Titan_Andrey_S319_G13_V1-1_112-10_007_ali_DW_particles.mrcs J1/imported/015495558509844312626_Titan_Andrey_S319_G13_V1-1_112-10_007_ali_DW.mrc   838.000000  3337.000000    52.432811    86.991992    -26.46230     -0.00562     -0.00562 10380.608398 10075.608398    25.222872     0.000000     0.000000            1            2            1        10082     0.800255 2.383435e+05     0.092455           79 
000043@J287/extract/015495558509844312626_Titan_Andrey_S319_G13_V1-1_112-10_007_ali_DW_particles.mrcs J1/imported/015495558509844312626_Titan_Andrey_S319_G13_V1-1_112-10_007_ali_DW.mrc  1050.000000   199.000000   144.562479   149.694353    -54.20130     4.124384     0.820384 10394.820312 10089.820312    25.222872     0.000000     0.000000            1            1            1        10082     0.799324 2.385437e+05     0.271923          104 
000044@J287/extract/015495558509844312626_Titan_Andrey_S319_G13_V1-1_112-10_007_ali_DW_particles.mrcs J1/imported/015495558509844312626_Titan_Andrey_S319_G13_V1-1_112-10_007_ali_DW.mrc  1327.000000   631.000000    -79.57975    81.765960   157.515563     -0.00562     -0.00562 10343.265625 10038.265625    25.222872     0.000000     0.000000            1            2            1        10082     0.795282 2.382011e+05     0.045821           47 
000052@J287/extract/015495558509844312626_Titan_Andrey_S319_G13_V1-1_112-10_007_ali_DW_particles.mrcs J1/imported/015495558509844312626_Titan_Andrey_S319_G13_V1-1_112-10_007_ali_DW.mrc  1161.000000  2158.000000   104.102943   137.938263   137.286889     1.646384     -2.48362 10272.353516  9967.353516    25.222872     0.000000     0.000000            1            1            1        10082     0.803315 2.382387e+05     0.140825           60 
000057@J287/extract/015495558509844312626_Titan_Andrey_S319_G13_V1-1_112-10_007_ali_DW_particles.mrcs J1/imported/015495558509844312626_Titan_Andrey_S319_G13_V1-1_112-10_007_ali_DW.mrc  3479.000000  1208.000000    42.089997    48.882986    -84.49585     0.820384     -0.83162 10438.207031 10133.207031    25.222872     0.000000     0.000000            1            2            1        10082     0.809212 2.379959e+05     0.061215          103 
000059@J287/extract/015495558509844312626_Titan_Andrey_S319_G13_V1-1_112-10_007_ali_DW_particles.mrcs J1/imported/015495558509844312626_Titan_Andrey_S319_G13_V1-1_112-10_007_ali_DW.mrc  5155.000000  1864.000000    83.760441   110.860503    -20.58137     -1.65762     1.646384 10576.266602 10271.266602    25.222872     0.000000     0.000000            1            1            1        10082     0.789087 2.384593e+05     0.126457           58 
000062@J287/extract/015495558509844312626_Titan_Andrey_S319_G13_V1-1_112-10_007_ali_DW_particles.mrcs J1/imported/015495558509844312626_Titan_Andrey_S319_G13_V1-1_112-10_007_ali_DW.mrc  3922.000000  3815.000000   130.833569    60.773292    24.245657     -3.30962     2.472384 10608.280273 10303.280273    25.222872     0.000000     0.000000            1            2            1        10082     0.784401 2.383613e+05     0.246989           41 
000065@J287/extract/015495558509844312626_Titan_Andrey_S319_G13_V1-1_112-10_007_ali_DW_particles.mrcs J1/imported/015495558509844312626_Titan_Andrey_S319_G13_V1-1_112-10_007_ali_DW.mrc  4513.000000  2814.000000    62.721426    26.977184    -40.36411     -0.83162     0.820384 10558.416016 10253.416016    25.222872     0.000000     0.000000            1            1            1        10082     0.805538 2.380157e+05     0.091497           46 
000068@J287/extract/015495558509844312626_Titan_Andrey_S319_G13_V1-1_112-10_007_ali_DW_particles.mrcs J1/imported/015495558509844312626_Titan_Andrey_S319_G13_V1-1_112-10_007_ali_DW.mrc  4960.000000  2581.000000   107.772637   117.015095    -76.81668     7.428384     -1.65762 10580.233398 10275.233398    25.222872     0.000000     0.000000            1            2            1        10082     0.789449 2.387672e+05     0.067482           55 
000001@J287/extract/015495939346509416696_Titan_Andrey_S319_G13_V1-1_3nd_320-1_003_ali_DW_particles.mrcs J1/imported/015495939346509416696_Titan_Andrey_S319_G13_V1-1_3nd_320-1_003_ali_DW.mrc  3092.000000  2755.000000   -164.11114    95.085812   -168.05258     0.820384     0.820384 13033.514648 12560.631836    -35.27707     0.000000     0.000000            1            1            1        10083     0.813273 2.406082e+05     0.442240           23 
000006@J287/extract/015495939346509416696_Titan_Andrey_S319_G13_V1-1_3nd_320-1_003_ali_DW_particles.mrcs J1/imported/015495939346509416696_Titan_Andrey_S319_G13_V1-1_3nd_320-1_003_ali_DW.mrc  3081.000000   256.000000    44.713414    45.670150   101.217397     -0.83162     0.820384 12940.630859 12467.748047    -35.27707     0.000000     0.000000            1            2            1        10083     0.817291 2.404267e+05     0.215106           33 
000007@J287/extract/015495939346509416696_Titan_Andrey_S319_G13_V1-1_3nd_320-1_003_ali_DW_particles.mrcs J1/imported/015495939346509416696_Titan_Andrey_S319_G13_V1-1_3nd_320-1_003_ali_DW.mrc  1544.000000  1794.000000    24.390797    96.827564   -103.69226     3.298384     -4.96162 12994.875977 12521.993164    -35.27707     0.000000     0.000000            1            1            1        10083     0.816676 2.405160e+05     0.076319           21 
000008@J287/extract/015495939346509416696_Titan_Andrey_S319_G13_V1-1_3nd_320-1_003_ali_DW_particles.mrcs J1/imported/015495939346509416696_Titan_Andrey_S319_G13_V1-1_3nd_320-1_003_ali_DW.mrc  4815.000000  1125.000000    99.102197    40.157438   -153.27213     -2.48362     2.472384 12928.693359 12455.810547    -35.27707     0.000000     0.000000            1            2            1        10083     0.811198 2.402991e+05     0.229948           51 
000010@J287/extract/015495939346509416696_Titan_Andrey_S319_G13_V1-1_3nd_320-1_003_ali_DW_particles.mrcs J1/imported/015495939346509416696_Titan_Andrey_S319_G13_V1-1_3nd_320-1_003_ali_DW.mrc   245.000000  3226.000000   173.678595   155.526441   145.604345     1.646384     -0.83162 13211.602539 12738.719727    -35.27707     0.000000     0.000000            1            1            1        10083     0.819118 2.405476e+05     0.411816           29 
000011@J287/extract/015495939346509416696_Titan_Andrey_S319_G13_V1-1_3nd_320-1_003_ali_DW_particles.mrcs J1/imported/015495939346509416696_Titan_Andrey_S319_G13_V1-1_3nd_320-1_003_ali_DW.mrc  1461.000000  2717.000000   -171.20913   124.769383    94.531689     2.472384     2.472384 13076.054688 12603.171875    -35.27707     0.000000     0.000000            1            2            1        10083     0.824202 2.406219e+05     0.430304           26 
000021@J287/extract/015495939346509416696_Titan_Andrey_S319_G13_V1-1_3nd_320-1_003_ali_DW_particles.mrcs J1/imported/015495939346509416696_Titan_Andrey_S319_G13_V1-1_3nd_320-1_003_ali_DW.mrc  1394.000000  1746.000000   -136.34215   120.710985   125.827415     1.646384     -3.30962 13002.227539 12529.344727    -35.27707     0.000000     0.000000            1            1            1        10083     0.824670 2.404297e+05     0.133995           46 
000025@J287/extract/015495939346509416696_Titan_Andrey_S319_G13_V1-1_3nd_320-1_003_ali_DW_particles.mrcs J1/imported/015495939346509416696_Titan_Andrey_S319_G13_V1-1_3nd_320-1_003_ali_DW.mrc  2164.000000  2949.000000   -170.78277   134.078951    -38.62609     1.646384     -0.00562 13075.094727 12602.211914    -35.27707     0.000000     0.000000            1            2            1        10083     0.819028 2.405717e+05     0.168646           11 
000029@J287/extract/015495939346509416696_Titan_Andrey_S319_G13_V1-1_3nd_320-1_003_ali_DW_particles.mrcs J1/imported/015495939346509416696_Titan_Andrey_S319_G13_V1-1_3nd_320-1_003_ali_DW.mrc  4565.000000  2097.000000     -3.80117   109.131582    15.857297     5.776384     -4.96162 12980.324219 12507.441406    -35.27707     0.000000     0.000000            1            1            1        10083     0.823634 2.405323e+05     0.043458           37 
000031@J287/extract/015495939346509416696_Titan_Andrey_S319_G13_V1-1_3nd_320-1_003_ali_DW_particles.mrcs J1/imported/015495939346509416696_Titan_Andrey_S319_G13_V1-1_3nd_320-1_003_ali_DW.mrc   158.000000  3758.000000    -10.88480   112.929620    55.108351     -0.00562     -0.83162 13258.494141 12785.611328    -35.27707     0.000000     0.000000            1            2            1        10083     0.809786 2.407015e+05     0.238316           15 
000038@J287/extract/015495939346509416696_Titan_Andrey_S319_G13_V1-1_3nd_320-1_003_ali_DW_particles.mrcs J1/imported/015495939346509416696_Titan_Andrey_S319_G13_V1-1_3nd_320-1_003_ali_DW.mrc  2177.000000  2351.000000   169.287966   116.374022   -113.22764     0.820384     -0.00562 12999.339844 12526.457031    -35.27707     0.000000     0.000000            1            1            1        10083     0.826283 2.405612e+05     0.136425           48 
000039@J287/extract/015495939346509416696_Titan_Andrey_S319_G13_V1-1_3nd_320-1_003_ali_DW_particles.mrcs J1/imported/015495939346509416696_Titan_Andrey_S319_G13_V1-1_3nd_320-1_003_ali_DW.mrc  1792.000000   951.000000   146.941476   143.577336   -146.30084     -2.48362     0.820384 12983.041992 12510.159180    -35.27707     0.000000     0.000000            1            2            1        10083     0.816610 2.405966e+05     0.186576           36 
000042@J287/extract/015495939346509416696_Titan_Andrey_S319_G13_V1-1_3nd_320-1_003_ali_DW_particles.mrcs J1/imported/015495939346509416696_Titan_Andrey_S319_G13_V1-1_3nd_320-1_003_ali_DW.mrc  2121.000000  1446.000000   -157.27546   121.939201   173.028970     0.820384     -0.00562 12960.633789 12487.750977    -35.27707     0.000000     0.000000            1            1            1        10083     0.816676 2.402914e+05     0.393704           28 
000043@J287/extract/015495939346509416696_Titan_Andrey_S319_G13_V1-1_3nd_320-1_003_ali_DW_particles.mrcs J1/imported/015495939346509416696_Titan_Andrey_S319_G13_V1-1_3nd_320-1_003_ali_DW.mrc  5498.000000  1449.000000    -15.07613   101.695961   103.802998     -0.00562     0.820384 12973.291992 12500.409180    -35.27707     0.000000     0.000000            1            2            1        10083     0.822511 2.405546e+05     0.080480           82 
000047@J287/extract/015495939346509416696_Titan_Andrey_S319_G13_V1-1_3nd_320-1_003_ali_DW_particles.mrcs J1/imported/015495939346509416696_Titan_Andrey_S319_G13_V1-1_3nd_320-1_003_ali_DW.mrc  4026.000000  3484.000000   -154.27384    93.940830    -83.82675     -0.83162     -0.00562 13190.696289 12717.813477    -35.27707     0.000000     0.000000            1            1            1        10083     0.819926 2.405172e+05     0.128181           33 
000050@J287/extract/015495939346509416696_Titan_Andrey_S319_G13_V1-1_3nd_320-1_003_ali_DW_particles.mrcs J1/imported/015495939346509416696_Titan_Andrey_S319_G13_V1-1_3nd_320-1_003_ali_DW.mrc  2795.000000   166.000000    58.881473    51.804186   -146.18334     -4.13562     0.820384 12967.213867 12494.331055    -35.27707     0.000000     0.000000            1            2            1        10083     0.810719 2.404408e+05     0.381971          101 
000052@J287/extract/015495939346509416696_Titan_Andrey_S319_G13_V1-1_3nd_320-1_003_ali_DW_particles.mrcs J1/imported/015495939346509416696_Titan_Andrey_S319_G13_V1-1_3nd_320-1_003_ali_DW.mrc   739.000000   222.000000    14.489318    86.118735    12.405140     -0.00562     -0.00562 12964.944336 12492.061523    -35.27707     0.000000     0.000000            1            1            1        10083     0.824198 2.404386e+05     0.310429          109 
000053@J287/extract/015495939346509416696_Titan_Andrey_S319_G13_V1-1_3nd_320-1_003_ali_DW_particles.mrcs J1/imported/015495939346509416696_Titan_Andrey_S319_G13_V1-1_3nd_320-1_003_ali_DW.mrc  2120.000000  2706.000000   177.256358   135.649022   145.398565     -0.83162     -0.83162 13042.878906 12569.996094    -35.27707     0.000000     0.000000            1            2            1        10083     0.825858 2.404833e+05     0.368520            5 
000057@J287/extract/015495939346509416696_Titan_Andrey_S319_G13_V1-1_3nd_320-1_003_ali_DW_particles.mrcs J1/imported/015495939346509416696_Titan_Andrey_S319_G13_V1-1_3nd_320-1_003_ali_DW.mrc   466.000000  2776.000000   104.312431    77.759663   -172.51770     -0.83162     -0.83162 13155.015625 12682.132812    -35.27707     0.000000     0.000000            1            1            1        10083     0.806543 2.403688e+05     0.198556           28 
000059@J287/extract/015495939346509416696_Titan_Andrey_S319_G13_V1-1_3nd_320-1_003_ali_DW_particles.mrcs J1/imported/015495939346509416696_Titan_Andrey_S319_G13_V1-1_3nd_320-1_003_ali_DW.mrc  5354.000000   662.000000   107.461050    44.736036    -27.80888     -2.48362     -0.83162 12963.609375 12490.726562    -35.27707     0.000000     0.000000            1            2            1        10083     0.814300 2.406036e+05     0.165063           39 
000060@J287/extract/015495939346509416696_Titan_Andrey_S319_G13_V1-1_3nd_320-1_003_ali_DW_particles.mrcs J1/imported/015495939346509416696_Titan_Andrey_S319_G13_V1-1_3nd_320-1_003_ali_DW.mrc  4428.000000  1081.000000    92.427840    38.710638   159.914697     0.820384     0.820384 12912.172852 12439.290039    -35.27707     0.000000     0.000000            1            1            1        10083     0.820780 2.404419e+05     0.208662           19 
000061@J287/extract/015495939346509416696_Titan_Andrey_S319_G13_V1-1_3nd_320-1_003_ali_DW_particles.mrcs J1/imported/015495939346509416696_Titan_Andrey_S319_G13_V1-1_3nd_320-1_003_ali_DW.mrc  3390.000000  3222.000000    -31.06260    13.961887   -139.96033     0.820384     -7.43962 13113.524414 12640.641602    -35.27707     0.000000     0.000000            1            2            1        10083     0.815728 2.408138e+05     0.659763           10 
000005@J287/extract/015496325669699069638_Titan_Andrey_S319_G13_V1-1_2nd_152-5_001_ali_DW_particles.mrcs J1/imported/015496325669699069638_Titan_Andrey_S319_G13_V1-1_2nd_152-5_001_ali_DW.mrc  2341.000000   971.000000   -140.11493    33.403201    -88.22395     -0.83162     0.820384 15766.063477 14935.775391    -17.83121     0.000000     0.000000            1            2            1        10084     0.799960 2.393446e+05     0.098553           70 
000008@J287/extract/015496325669699069638_Titan_Andrey_S319_G13_V1-1_2nd_152-5_001_ali_DW_particles.mrcs J1/imported/015496325669699069638_Titan_Andrey_S319_G13_V1-1_2nd_152-5_001_ali_DW.mrc   959.000000  2618.000000   -128.80786    79.814049    -48.53374     2.472384     1.646384 15758.527344 14928.239258    -17.83121     0.000000     0.000000            1            1            1        10084     0.811602 2.392058e+05     0.096399           24 
000013@J287/extract/015496325669699069638_Titan_Andrey_S319_G13_V1-1_2nd_152-5_001_ali_DW_particles.mrcs J1/imported/015496325669699069638_Titan_Andrey_S319_G13_V1-1_2nd_152-5_001_ali_DW.mrc  1355.000000  1409.000000    11.642180    73.950781     8.617282     -0.00562     -0.00562 15769.575195 14939.287109    -17.83121     0.000000     0.000000            1            2            1        10084     0.805904 2.390826e+05     0.154521           28 
000015@J287/extract/015496325669699069638_Titan_Andrey_S319_G13_V1-1_2nd_152-5_001_ali_DW_particles.mrcs J1/imported/015496325669699069638_Titan_Andrey_S319_G13_V1-1_2nd_152-5_001_ali_DW.mrc  1985.000000  2689.000000   -172.53125    92.664600   -151.04309     -0.83162     -0.83162 15694.532227 14864.244141    -17.83121     0.000000     0.000000            1            1            1        10084     0.820534 2.385848e+05     0.146911           38 
000016@J287/extract/015496325669699069638_Titan_Andrey_S319_G13_V1-1_2nd_152-5_001_ali_DW_particles.mrcs J1/imported/015496325669699069638_Titan_Andrey_S319_G13_V1-1_2nd_152-5_001_ali_DW.mrc  3232.000000   216.000000   -111.06513   115.601309   164.983918     -2.48362     -2.48362 15861.982422 15031.694336    -17.83121     0.000000     0.000000            1            2            1        10084     0.812495 2.391605e+05     0.092767           56 
000018@J287/extract/015496325669699069638_Titan_Andrey_S319_G13_V1-1_2nd_152-5_001_ali_DW_particles.mrcs J1/imported/015496325669699069638_Titan_Andrey_S319_G13_V1-1_2nd_152-5_001_ali_DW.mrc  5050.000000  2314.000000    -59.05313   156.919087   -147.31626     1.646384     -0.83162 15740.291016 14910.002930    -17.83121     0.000000     0.000000            1            1            1        10084     0.796755 2.391053e+05     0.087537           23 
000022@J287/extract/015496325669699069638_Titan_Andrey_S319_G13_V1-1_2nd_152-5_001_ali_DW_particles.mrcs J1/imported/015496325669699069638_Titan_Andrey_S319_G13_V1-1_2nd_152-5_001_ali_DW.mrc  3444.000000  3501.000000   165.261149   160.017823   101.075762     1.646384     -1.65762 15693.640625 14863.352539    -17.83121     0.000000     0.000000            1            2            1        10084     0.806383 2.389429e+05     0.164057          105 
000026@J287/extract/015496325669699069638_Titan_Andrey_S319_G13_V1-1_2nd_152-5_001_ali_DW_particles.mrcs J1/imported/015496325669699069638_Titan_Andrey_S319_G13_V1-1_2nd_152-5_001_ali_DW.mrc  1417.000000   318.000000   -138.47903    63.351780   110.893312     -2.48362     -0.83162 15963.792969 15133.504883    -17.83121     0.000000     0.000000            1            1            1        10084     0.794590 2.391427e+05     0.304533           85 
000027@J287/extract/015496325669699069638_Titan_Andrey_S319_G13_V1-1_2nd_152-5_001_ali_DW_particles.mrcs J1/imported/015496325669699069638_Titan_Andrey_S319_G13_V1-1_2nd_152-5_001_ali_DW.mrc  1150.000000   600.000000   103.715805    35.444441   154.359556     0.820384     0.820384 15939.573242 15109.285156    -17.83121     0.000000     0.000000            1            2            1        10084     0.795597 2.390922e+05     0.117297           35 
000033@J287/extract/015496325669699069638_Titan_Andrey_S319_G13_V1-1_2nd_152-5_001_ali_DW_particles.mrcs J1/imported/015496325669699069638_Titan_Andrey_S319_G13_V1-1_2nd_152-5_001_ali_DW.mrc  3452.000000   544.000000    10.285067    89.718688    23.587930     -0.00562     -0.83162 15829.503906 14999.215820    -17.83121     0.000000     0.000000            1            1            1        10084     0.824671 2.389335e+05     0.222223           14 
000035@J287/extract/015496325669699069638_Titan_Andrey_S319_G13_V1-1_2nd_152-5_001_ali_DW_particles.mrcs J1/imported/015496325669699069638_Titan_Andrey_S319_G13_V1-1_2nd_152-5_001_ali_DW.mrc  3556.000000  2995.000000    23.019945   102.881773    98.793133     -0.83162     -0.00562 15685.725586 14855.437500    -17.83121     0.000000     0.000000            1            2            1        10084     0.792772 2.392813e+05     0.058734          163 
000039@J287/extract/015496325669699069638_Titan_Andrey_S319_G13_V1-1_2nd_152-5_001_ali_DW_particles.mrcs J1/imported/015496325669699069638_Titan_Andrey_S319_G13_V1-1_2nd_152-5_001_ali_DW.mrc   147.000000  3819.000000    22.367583    42.718432   100.819101     -3.30962     3.298384 15875.313477 15045.025391    -17.83121     0.000000     0.000000            1            1            1        10084     0.801830 2.391522e+05     0.074597          101 
000040@J287/extract/015496325669699069638_Titan_Andrey_S319_G13_V1-1_2nd_152-5_001_ali_DW_particles.mrcs J1/imported/015496325669699069638_Titan_Andrey_S319_G13_V1-1_2nd_152-5_001_ali_DW.mrc  4307.000000  3229.000000    25.807623    98.019842    18.204665     0.820384     -0.00562 15716.777344 14886.489258    -17.83121     0.000000     0.000000            1            2            1        10084     0.803721 2.391603e+05     0.148935          122 
000041@J287/extract/015496325669699069638_Titan_Andrey_S319_G13_V1-1_2nd_152-5_001_ali_DW_particles.mrcs J1/imported/015496325669699069638_Titan_Andrey_S319_G13_V1-1_2nd_152-5_001_ali_DW.mrc  4251.000000  1276.000000   -147.15844    83.235661   101.695937     -1.65762     -0.00562 15797.257812 14966.969727    -17.83121     0.000000     0.000000            1            1            1        10084     0.809821 2.389491e+05     0.088622           33 
000043@J287/extract/015496325669699069638_Titan_Andrey_S319_G13_V1-1_2nd_152-5_001_ali_DW_particles.mrcs J1/imported/015496325669699069638_Titan_Andrey_S319_G13_V1-1_2nd_152-5_001_ali_DW.mrc  2950.000000  3081.000000    64.129144   116.364288    63.730466     -0.00562     1.646384 15691.184570 14860.896484    -17.83121     0.000000     0.000000            1            2            1        10084     0.813718 2.389191e+05     0.325202           25 
000047@J287/extract/015496325669699069638_Titan_Andrey_S319_G13_V1-1_2nd_152-5_001_ali_DW_particles.mrcs J1/imported/015496325669699069638_Titan_Andrey_S319_G13_V1-1_2nd_152-5_001_ali_DW.mrc  3163.000000  1834.000000    -27.43129    60.812838    62.305359     4.124384     -0.00562 15698.083984 14867.795898    -17.83121     0.000000     0.000000            1            1            1        10084     0.821800 2.389525e+05     0.092263           42 
000049@J287/extract/015496325669699069638_Titan_Andrey_S319_G13_V1-1_2nd_152-5_001_ali_DW_particles.mrcs J1/imported/015496325669699069638_Titan_Andrey_S319_G13_V1-1_2nd_152-5_001_ali_DW.mrc   169.000000  2255.000000    79.631883    31.249419    -51.68065     -0.83162     0.820384 15846.716797 15016.428711    -17.83121     0.000000     0.000000            1            2            1        10084     0.800553 2.391194e+05     0.253571          104 
000050@J287/extract/015496325669699069638_Titan_Andrey_S319_G13_V1-1_2nd_152-5_001_ali_DW_particles.mrcs J1/imported/015496325669699069638_Titan_Andrey_S319_G13_V1-1_2nd_152-5_001_ali_DW.mrc  3467.000000  1089.000000   -130.56219   107.598704   168.958251     -1.65762     1.646384 15771.723633 14941.435547    -17.83121     0.000000     0.000000            1            1            1        10084     0.823013 2.386328e+05     0.115387          115 
000053@J287/extract/015496325669699069638_Titan_Andrey_S319_G13_V1-1_2nd_152-5_001_ali_DW_particles.mrcs J1/imported/015496325669699069638_Titan_Andrey_S319_G13_V1-1_2nd_152-5_001_ali_DW.mrc  3092.000000  3093.000000    -50.65225   123.374849   -133.04938     1.646384     0.820384 15689.460938 14859.172852    -17.83121     0.000000     0.000000            1            2            1        10084     0.815293 2.391120e+05     0.504582           30 
000008@J287/extract/015498513771642235641_Titan_Andrey_S319_G13_V1-1_3nd_249-11_008_ali_DW_particles.mrcs J1/imported/015498513771642235641_Titan_Andrey_S319_G13_V1-1_3nd_249-11_008_ali_DW.mrc  4510.000000  2729.000000    95.762080    40.210882    51.112319     1.646384     0.820384 15425.250000 14726.052734     -9.25662     0.000000     0.000000            1            1            1        10085     0.811699 2.408272e+05     0.230699           29 
000015@J287/extract/015498513771642235641_Titan_Andrey_S319_G13_V1-1_3nd_249-11_008_ali_DW_particles.mrcs J1/imported/015498513771642235641_Titan_Andrey_S319_G13_V1-1_3nd_249-11_008_ali_DW.mrc  4620.000000  2439.000000   111.906711   112.989607    -54.37227     -0.00562     -4.96162 15423.300781 14724.103516     -9.25662     0.000000     0.000000            1            2            1        10085     0.822860 2.401984e+05     0.268259           10 
000031@J287/extract/015498513771642235641_Titan_Andrey_S319_G13_V1-1_3nd_249-11_008_ali_DW_particles.mrcs J1/imported/015498513771642235641_Titan_Andrey_S319_G13_V1-1_3nd_249-11_008_ali_DW.mrc  1113.000000   682.000000    -91.54247    48.143210   121.572923     -4.96162     -0.83162 15527.447266 14828.250000     -9.25662     0.000000     0.000000            1            1            1        10085     0.811926 2.407171e+05     0.269279           50 
000034@J287/extract/015498513771642235641_Titan_Andrey_S319_G13_V1-1_3nd_249-11_008_ali_DW_particles.mrcs J1/imported/015498513771642235641_Titan_Andrey_S319_G13_V1-1_3nd_249-11_008_ali_DW.mrc  2067.000000  2889.000000    54.312910   120.554320    65.544621     -0.00562     -1.65762 15283.244141 14584.046875     -9.25662     0.000000     0.000000            1            2            1        10085     0.812801 2.408788e+05     0.322207           17 
000043@J287/extract/015498513771642235641_Titan_Andrey_S319_G13_V1-1_3nd_249-11_008_ali_DW_particles.mrcs J1/imported/015498513771642235641_Titan_Andrey_S319_G13_V1-1_3nd_249-11_008_ali_DW.mrc  3031.000000  2102.000000    17.376063   102.911726    51.830255     -0.83162     -0.83162 15335.732422 14636.535156     -9.25662     0.000000     0.000000            1            1            1        10085     0.808003 2.406977e+05     0.103297           34 
000044@J287/extract/015498513771642235641_Titan_Andrey_S319_G13_V1-1_3nd_249-11_008_ali_DW_particles.mrcs J1/imported/015498513771642235641_Titan_Andrey_S319_G13_V1-1_3nd_249-11_008_ali_DW.mrc   339.000000  1814.000000   122.358388   145.399070   156.094007     0.820384     -1.65762 15314.483398 14615.286133     -9.25662     0.000000     0.000000            1            2            1        10085     0.816687 2.405214e+05     0.139671           40 
000049@J287/extract/015498513771642235641_Titan_Andrey_S319_G13_V1-1_3nd_249-11_008_ali_DW_particles.mrcs J1/imported/015498513771642235641_Titan_Andrey_S319_G13_V1-1_3nd_249-11_008_ali_DW.mrc  2491.000000  3770.000000    -79.61866    84.172032    39.395326     -4.96162     3.298384 15354.009766 14654.812500     -9.25662     0.000000     0.000000            1            1            1        10085     0.807386 2.402441e+05     0.112134           26 
000050@J287/extract/015498513771642235641_Titan_Andrey_S319_G13_V1-1_3nd_249-11_008_ali_DW_particles.mrcs J1/imported/015498513771642235641_Titan_Andrey_S319_G13_V1-1_3nd_249-11_008_ali_DW.mrc  1622.000000  2338.000000    -33.55015   115.387777   -127.13830     -0.00562     -2.48362 15277.395508 14578.198242     -9.25662     0.000000     0.000000            1            2            1        10085     0.807190 2.404455e+05     0.413750           31 
000002@J287/extract/015500369255468706177_Titan_Andrey_S319_G13_V1-1_3nd_332-1_001_ali_DW_particles.mrcs J1/imported/015500369255468706177_Titan_Andrey_S319_G13_V1-1_3nd_332-1_001_ali_DW.mrc  1920.000000  2318.000000    35.895977   146.634768    -99.36773     -1.65762     2.472384 14310.602539 13563.874023    -19.30731     0.000000     0.000000            1            2            1        10086     0.805072 2.407238e+05     0.147328           34 
000003@J287/extract/015500369255468706177_Titan_Andrey_S319_G13_V1-1_3nd_332-1_001_ali_DW_particles.mrcs J1/imported/015500369255468706177_Titan_Andrey_S319_G13_V1-1_3nd_332-1_001_ali_DW.mrc   892.000000  2749.000000   110.314237   101.719084    84.329370     -0.83162     -0.83162 14361.991211 13615.262695    -19.30731     0.000000     0.000000            1            1            1        10086     0.817564 2.404756e+05     0.156492           19 
000007@J287/extract/015500369255468706177_Titan_Andrey_S319_G13_V1-1_3nd_332-1_001_ali_DW_particles.mrcs J1/imported/015500369255468706177_Titan_Andrey_S319_G13_V1-1_3nd_332-1_001_ali_DW.mrc  1966.000000   434.000000   136.601067    68.594641   -176.49660     1.646384     -2.48362 14380.916992 13634.188477    -19.30731     0.000000     0.000000            1            2            1        10086     0.809450 2.410951e+05     0.269352           52 
000008@J287/extract/015500369255468706177_Titan_Andrey_S319_G13_V1-1_3nd_332-1_001_ali_DW_particles.mrcs J1/imported/015500369255468706177_Titan_Andrey_S319_G13_V1-1_3nd_332-1_001_ali_DW.mrc  3586.000000   390.000000     1.840605    59.536466    -49.67019     0.820384     1.646384 14419.048828 13672.320312    -19.30731     0.000000     0.000000            1            1            1        10086     0.824708 2.402912e+05     0.112858           32 
000012@J287/extract/015500369255468706177_Titan_Andrey_S319_G13_V1-1_3nd_332-1_001_ali_DW_particles.mrcs J1/imported/015500369255468706177_Titan_Andrey_S319_G13_V1-1_3nd_332-1_001_ali_DW.mrc  3395.000000  1532.000000   -169.72753    95.066704    85.161481     -0.00562     -0.00562 14347.665039 13600.936523    -19.30731     0.000000     0.000000            1            2            1        10086     0.818010 2.410300e+05     0.102369           40 
000015@J287/extract/015500369255468706177_Titan_Andrey_S319_G13_V1-1_3nd_332-1_001_ali_DW_particles.mrcs J1/imported/015500369255468706177_Titan_Andrey_S319_G13_V1-1_3nd_332-1_001_ali_DW.mrc  3104.000000  1495.000000    95.786633    72.961594     5.650813     -2.48362     0.820384 14335.035156 13588.306641    -19.30731     0.000000     0.000000            1            1            1        10086     0.822411 2.409643e+05     0.093826           13 
000016@J287/extract/015500369255468706177_Titan_Andrey_S319_G13_V1-1_3nd_332-1_001_ali_DW_particles.mrcs J1/imported/015500369255468706177_Titan_Andrey_S319_G13_V1-1_3nd_332-1_001_ali_DW.mrc  4998.000000  1011.000000    -38.02087   130.949923   -121.69885     -1.65762     4.124384 14503.142578 13756.414062    -19.30731     0.000000     0.000000            1            2            1        10086     0.812223 2.408104e+05     0.179970           17 
000018@J287/extract/015500369255468706177_Titan_Andrey_S319_G13_V1-1_3nd_332-1_001_ali_DW_particles.mrcs J1/imported/015500369255468706177_Titan_Andrey_S319_G13_V1-1_3nd_332-1_001_ali_DW.mrc   903.000000  3813.000000   121.547000   101.554800    -41.37387     -0.83162     2.472384 14458.177734 13711.449219    -19.30731     0.000000     0.000000            1            1            1        10086     0.810505 2.408264e+05     0.214175           34 
000020@J287/extract/015500369255468706177_Titan_Andrey_S319_G13_V1-1_3nd_332-1_001_ali_DW_particles.mrcs J1/imported/015500369255468706177_Titan_Andrey_S319_G13_V1-1_3nd_332-1_001_ali_DW.mrc  3176.000000   745.000000   109.980693    80.102858    20.573971     -0.00562     0.820384 14372.762695 13626.034180    -19.30731     0.000000     0.000000            1            2            1        10086     0.825771 2.406654e+05     0.116284           10 
000022@J287/extract/015500369255468706177_Titan_Andrey_S319_G13_V1-1_3nd_332-1_001_ali_DW_particles.mrcs J1/imported/015500369255468706177_Titan_Andrey_S319_G13_V1-1_3nd_332-1_001_ali_DW.mrc  5226.000000  3775.000000    58.442507    43.919200   -153.55272     0.820384     2.472384 14612.979492 13866.250977    -19.30731     0.000000     0.000000            1            1            1        10086     0.800466 2.405636e+05     0.305253           15 
000025@J287/extract/015500369255468706177_Titan_Andrey_S319_G13_V1-1_3nd_332-1_001_ali_DW_particles.mrcs J1/imported/015500369255468706177_Titan_Andrey_S319_G13_V1-1_3nd_332-1_001_ali_DW.mrc  1161.000000  3563.000000    70.762332    43.739975   172.825315     0.820384     -0.00562 14402.774414 13656.045898    -19.30731     0.000000     0.000000            1            2            1        10086     0.808659 2.407979e+05     0.164876           19 
000027@J287/extract/015500369255468706177_Titan_Andrey_S319_G13_V1-1_3nd_332-1_001_ali_DW_particles.mrcs J1/imported/015500369255468706177_Titan_Andrey_S319_G13_V1-1_3nd_332-1_001_ali_DW.mrc   997.000000  1052.000000    -28.71924   173.503345   -158.28222     -1.65762     -6.61362 14377.260742 13630.532227    -19.30731     0.000000     0.000000            1            1            1        10086     0.809082 2.404686e+05     0.753629            8 
000028@J287/extract/015500369255468706177_Titan_Andrey_S319_G13_V1-1_3nd_332-1_001_ali_DW_particles.mrcs J1/imported/015500369255468706177_Titan_Andrey_S319_G13_V1-1_3nd_332-1_001_ali_DW.mrc  4298.000000  3725.000000     -6.06157    42.776556    -57.35605     0.820384     -2.48362 14598.065430 13851.336914    -19.30731     0.000000     0.000000            1            2            1        10086     0.802754 2.406952e+05     0.347290           25 
000036@J287/extract/015500369255468706177_Titan_Andrey_S319_G13_V1-1_3nd_332-1_001_ali_DW_particles.mrcs J1/imported/015500369255468706177_Titan_Andrey_S319_G13_V1-1_3nd_332-1_001_ali_DW.mrc  4950.000000  3471.000000   108.969705   105.429283   -155.64910     -1.65762     2.472384 14585.230469 13838.501953    -19.30731     0.000000     0.000000            1            1            1        10086     0.800666 2.410769e+05     0.234547           26 
000043@J287/extract/015500369255468706177_Titan_Andrey_S319_G13_V1-1_3nd_332-1_001_ali_DW_particles.mrcs J1/imported/015500369255468706177_Titan_Andrey_S319_G13_V1-1_3nd_332-1_001_ali_DW.mrc  1010.000000  3740.000000   158.851989   148.064539    76.610639     -1.65762     0.820384 14435.470703 13688.742188    -19.30731     0.000000     0.000000            1            2            1        10086     0.813951 2.408503e+05     0.177191           47 
000046@J287/extract/015500369255468706177_Titan_Andrey_S319_G13_V1-1_3nd_332-1_001_ali_DW_particles.mrcs J1/imported/015500369255468706177_Titan_Andrey_S319_G13_V1-1_3nd_332-1_001_ali_DW.mrc  1962.000000  2490.000000   -172.52685    90.275031    23.332021     -0.00562     -0.00562 14314.019531 13567.291016    -19.30731     0.000000     0.000000            1            1            1        10086     0.813132 2.409096e+05     0.338636           18 
000049@J287/extract/015500369255468706177_Titan_Andrey_S319_G13_V1-1_3nd_332-1_001_ali_DW_particles.mrcs J1/imported/015500369255468706177_Titan_Andrey_S319_G13_V1-1_3nd_332-1_001_ali_DW.mrc  1690.000000  2789.000000   -175.33625    87.883467    -45.99781     -0.00562     0.820384 14326.316406 13579.587891    -19.30731     0.000000     0.000000            1            2            1        10086     0.813070 2.406511e+05     0.224159           12 
000051@J287/extract/015500369255468706177_Titan_Andrey_S319_G13_V1-1_3nd_332-1_001_ali_DW_particles.mrcs J1/imported/015500369255468706177_Titan_Andrey_S319_G13_V1-1_3nd_332-1_001_ali_DW.mrc   496.000000  2677.000000   173.327855    54.854409   145.460359     3.298384     2.472384 14387.268555 13640.540039    -19.30731     0.000000     0.000000            1            1            1        10086     0.810555 2.409816e+05     0.117415           66 
000059@J287/extract/015500369255468706177_Titan_Andrey_S319_G13_V1-1_3nd_332-1_001_ali_DW_particles.mrcs J1/imported/015500369255468706177_Titan_Andrey_S319_G13_V1-1_3nd_332-1_001_ali_DW.mrc  1921.000000   165.000000   179.916851   144.948745    14.091493     3.298384     5.776384 14401.534180 13654.805664    -19.30731     0.000000     0.000000            1            2            1        10086     0.809367 2.412593e+05     0.368703           13 
000063@J287/extract/015500369255468706177_Titan_Andrey_S319_G13_V1-1_3nd_332-1_001_ali_DW_particles.mrcs J1/imported/015500369255468706177_Titan_Andrey_S319_G13_V1-1_3nd_332-1_001_ali_DW.mrc  2993.000000  1993.000000   143.346654   154.221112    54.769400     -4.13562     0.820384 14328.745117 13582.016602    -19.30731     0.000000     0.000000            1            1            1        10086     0.810200 2.406924e+05     0.149797           20 
000065@J287/extract/015500369255468706177_Titan_Andrey_S319_G13_V1-1_3nd_332-1_001_ali_DW_particles.mrcs J1/imported/015500369255468706177_Titan_Andrey_S319_G13_V1-1_3nd_332-1_001_ali_DW.mrc  3702.000000  2707.000000   111.954492   115.615769     0.022401     -1.65762     -5.78762 14418.956055 13672.227539    -19.30731     0.000000     0.000000            1            2            1        10086     0.809891 2.407124e+05     0.110434           26 
000007@J287/extract/015501412064438690120_Titan_Andrey_S319_G13_V1-1_85-24_002_ali_DW_particles.mrcs J1/imported/015501412064438690120_Titan_Andrey_S319_G13_V1-1_85-24_002_ali_DW.mrc  5426.000000  1399.000000    -28.86767    64.857169   -102.69845     -2.48362     0.820384 13577.345703 12587.946289    -27.50625     0.000000     0.000000            1            1            1        10087     0.827656 2.385724e+05     0.076220          136 
000009@J287/extract/015501412064438690120_Titan_Andrey_S319_G13_V1-1_85-24_002_ali_DW_particles.mrcs J1/imported/015501412064438690120_Titan_Andrey_S319_G13_V1-1_85-24_002_ali_DW.mrc  5308.000000  2937.000000   124.501494   111.514941   -150.10640     -0.00562     -2.48362 13532.383789 12542.984375    -27.50625     0.000000     0.000000            1            2            1        10087     0.799471 2.386667e+05     0.157577           69 
000015@J287/extract/015501412064438690120_Titan_Andrey_S319_G13_V1-1_85-24_002_ali_DW_particles.mrcs J1/imported/015501412064438690120_Titan_Andrey_S319_G13_V1-1_85-24_002_ali_DW.mrc   175.000000   791.000000    -31.52765    53.609831   -125.31021     0.820384     -0.00562 13779.285156 12789.885742    -27.50625     0.000000     0.000000            1            1            1        10087     0.797826 2.390742e+05     0.066543           47 
000018@J287/extract/015501412064438690120_Titan_Andrey_S319_G13_V1-1_85-24_002_ali_DW_particles.mrcs J1/imported/015501412064438690120_Titan_Andrey_S319_G13_V1-1_85-24_002_ali_DW.mrc  4880.000000   413.000000    -88.75893    31.072947   -162.10402     -2.48362     6.602384 13675.984375 12686.584961    -27.50625     0.000000     0.000000            1            2            1        10087     0.803624 2.388195e+05     0.112073           57 
000023@J287/extract/015501412064438690120_Titan_Andrey_S319_G13_V1-1_85-24_002_ali_DW_particles.mrcs J1/imported/015501412064438690120_Titan_Andrey_S319_G13_V1-1_85-24_002_ali_DW.mrc   317.000000  3954.000000   139.801496   102.552136    -69.68769    11.558384     -0.83162 13583.713867 12594.314453    -27.50625     0.000000     0.000000            1            1            1        10087     0.813720 2.387689e+05     0.177383          180 
000024@J287/extract/015501412064438690120_Titan_Andrey_S319_G13_V1-1_85-24_002_ali_DW_particles.mrcs J1/imported/015501412064438690120_Titan_Andrey_S319_G13_V1-1_85-24_002_ali_DW.mrc  3065.000000  3251.000000   108.292932    63.776142   172.544012     0.820384     1.646384 13518.630859 12529.231445    -27.50625     0.000000     0.000000            1            2            1        10087     0.813577 2.388287e+05     0.086921           87 
000040@J287/extract/015501412064438690120_Titan_Andrey_S319_G13_V1-1_85-24_002_ali_DW_particles.mrcs J1/imported/015501412064438690120_Titan_Andrey_S319_G13_V1-1_85-24_002_ali_DW.mrc  1729.000000  3622.000000   139.748055    97.689945    12.802906     1.646384     0.820384 13603.229492 12613.830078    -27.50625     0.000000     0.000000            1            1            1        10087     0.808826 2.386229e+05     0.101391           31 
000043@J287/extract/015501412064438690120_Titan_Andrey_S319_G13_V1-1_85-24_002_ali_DW_particles.mrcs J1/imported/015501412064438690120_Titan_Andrey_S319_G13_V1-1_85-24_002_ali_DW.mrc  4036.000000  3820.000000    23.293448    47.447298    63.296906     -3.30962     -1.65762 13519.954102 12530.554688    -27.50625     0.000000     0.000000            1            2            1        10087     0.787478 2.388728e+05     0.153458          116 
000045@J287/extract/015501412064438690120_Titan_Andrey_S319_G13_V1-1_85-24_002_ali_DW_particles.mrcs J1/imported/015501412064438690120_Titan_Andrey_S319_G13_V1-1_85-24_002_ali_DW.mrc  4123.000000  1415.000000   -127.47648    85.841938   -161.03862     -3.30962     1.646384 13557.777344 12568.377930    -27.50625     0.000000     0.000000            1            1            1        10087     0.795718 2.387182e+05     0.056782          104 
000047@J287/extract/015501412064438690120_Titan_Andrey_S319_G13_V1-1_85-24_002_ali_DW_particles.mrcs J1/imported/015501412064438690120_Titan_Andrey_S319_G13_V1-1_85-24_002_ali_DW.mrc  4588.000000  2603.000000    -81.24942    35.774804    -28.75916     1.646384     -1.65762 13509.918945 12520.519531    -27.50625     0.000000     0.000000            1            2            1        10087     0.801747 2.388751e+05     0.162505           90 
000048@J287/extract/015501412064438690120_Titan_Andrey_S319_G13_V1-1_85-24_002_ali_DW_particles.mrcs J1/imported/015501412064438690120_Titan_Andrey_S319_G13_V1-1_85-24_002_ali_DW.mrc  1147.000000  3429.000000    76.613920   104.707922   140.612942     -0.83162     -0.83162 13594.218750 12604.819336    -27.50625     0.000000     0.000000            1            1            1        10087     0.787644 2.388499e+05     0.318806           89 
000050@J287/extract/015501412064438690120_Titan_Andrey_S319_G13_V1-1_85-24_002_ali_DW_particles.mrcs J1/imported/015501412064438690120_Titan_Andrey_S319_G13_V1-1_85-24_002_ali_DW.mrc  1900.000000   683.000000    -49.94600    24.129777    -57.10766     -2.48362     -3.30962 13650.315430 12660.916016    -27.50625     0.000000     0.000000            1            2            1        10087     0.799545 2.386145e+05     0.156701           49 
000052@J287/extract/015501412064438690120_Titan_Andrey_S319_G13_V1-1_85-24_002_ali_DW_particles.mrcs J1/imported/015501412064438690120_Titan_Andrey_S319_G13_V1-1_85-24_002_ali_DW.mrc  5543.000000  1666.000000    91.631692    76.738818   -153.73754     4.124384     -1.65762 13557.071289 12567.671875    -27.50625     0.000000     0.000000            1            1            1        10087     0.786581 2.392307e+05     0.076490          189 
000003@J287/extract/015502572331966926945_Titan_Andrey_S319_G13_V1-1_3nd_283-3_004_ali_DW_particles.mrcs J1/imported/015502572331966926945_Titan_Andrey_S319_G13_V1-1_3nd_283-3_004_ali_DW.mrc  3704.000000  2861.000000    -93.07903   156.396003   148.628734     -2.48362     -2.48362 16005.170898 15907.045898    -81.17605     0.000000     0.000000            1            1            1        10088     0.804086 2.388663e+05     0.082399           54 
000008@J287/extract/015502572331966926945_Titan_Andrey_S319_G13_V1-1_3nd_283-3_004_ali_DW_particles.mrcs J1/imported/015502572331966926945_Titan_Andrey_S319_G13_V1-1_3nd_283-3_004_ali_DW.mrc  5611.000000  1355.000000   117.625743    15.698350   -134.83843     4.124384     -1.65762 16237.604492 16139.479492    -81.17605     0.000000     0.000000            1            2            1        10088     0.807600 2.390953e+05     0.296196           54 
000012@J287/extract/015502572331966926945_Titan_Andrey_S319_G13_V1-1_3nd_283-3_004_ali_DW_particles.mrcs J1/imported/015502572331966926945_Titan_Andrey_S319_G13_V1-1_3nd_283-3_004_ali_DW.mrc  1290.000000  1939.000000   137.845013    56.525119   170.438886     2.472384     -0.83162 16042.730469 15944.605469    -81.17605     0.000000     0.000000            1            1            1        10088     0.826624 2.385361e+05     0.151608           60 
000029@J287/extract/015502572331966926945_Titan_Andrey_S319_G13_V1-1_3nd_283-3_004_ali_DW_particles.mrcs J1/imported/015502572331966926945_Titan_Andrey_S319_G13_V1-1_3nd_283-3_004_ali_DW.mrc  4120.000000   301.000000   172.055026   108.557588   -107.66127     -0.83162     0.820384 16335.629883 16237.504883    -81.17605     0.000000     0.000000            1            2            1        10088     0.809499 2.388030e+05     0.223986           15 
000037@J287/extract/015502572331966926945_Titan_Andrey_S319_G13_V1-1_3nd_283-3_004_ali_DW_particles.mrcs J1/imported/015502572331966926945_Titan_Andrey_S319_G13_V1-1_3nd_283-3_004_ali_DW.mrc  2069.000000  2759.000000    -78.26681    25.209935     -4.95807     2.472384     -0.83162 15980.633789 15882.508789    -81.17605     0.000000     0.000000            1            1            1        10088     0.802234 2.388245e+05     0.153246          105 
000004@J287/extract/015503049759916529163_Titan_Andrey_S319_G13_V1-1_94-20_007_ali_DW_particles.mrcs J1/imported/015503049759916529163_Titan_Andrey_S319_G13_V1-1_94-20_007_ali_DW.mrc  2179.000000  2511.000000    -35.17748   130.977568    47.098819     -0.00562     -2.48362 11162.532227 10857.761719    21.664177     0.000000     0.000000            1            2            1        10089     0.788368 2.389987e+05     0.091400          143 
000007@J287/extract/015503049759916529163_Titan_Andrey_S319_G13_V1-1_94-20_007_ali_DW_particles.mrcs J1/imported/015503049759916529163_Titan_Andrey_S319_G13_V1-1_94-20_007_ali_DW.mrc   540.000000  2002.000000    18.634128    72.670752    79.983619     0.820384     0.820384 11195.793945 10891.023438    21.664177     0.000000     0.000000            1            1            1        10089     0.817937 2.385549e+05     0.101185          134 
000010@J287/extract/015503049759916529163_Titan_Andrey_S319_G13_V1-1_94-20_007_ali_DW_particles.mrcs J1/imported/015503049759916529163_Titan_Andrey_S319_G13_V1-1_94-20_007_ali_DW.mrc  4655.000000  3174.000000    -87.45910   156.486730   -166.37600     2.472384     -1.65762 11281.486328 10976.715820    21.664177     0.000000     0.000000            1            2            1        10089     0.809031 2.386493e+05     0.114155          124 
000021@J287/extract/015503049759916529163_Titan_Andrey_S319_G13_V1-1_94-20_007_ali_DW_particles.mrcs J1/imported/015503049759916529163_Titan_Andrey_S319_G13_V1-1_94-20_007_ali_DW.mrc  2847.000000  3462.000000   -155.56090    75.903733    -57.56653     1.646384     -0.83162 11255.111328 10950.340820    21.664177     0.000000     0.000000            1            1            1        10089     0.810460 2.384463e+05     0.036500          146 
000025@J287/extract/015503049759916529163_Titan_Andrey_S319_G13_V1-1_94-20_007_ali_DW_particles.mrcs J1/imported/015503049759916529163_Titan_Andrey_S319_G13_V1-1_94-20_007_ali_DW.mrc  5467.000000   763.000000    -83.89401    87.695194    -95.60927     -0.00562     8.254384 11245.630859 10940.860352    21.664177     0.000000     0.000000            1            2            1        10089     0.797975 2.388879e+05     0.066282           26 
000034@J287/extract/015503049759916529163_Titan_Andrey_S319_G13_V1-1_94-20_007_ali_DW_particles.mrcs J1/imported/015503049759916529163_Titan_Andrey_S319_G13_V1-1_94-20_007_ali_DW.mrc  5234.000000   527.000000    42.042806    34.818581    -56.10352     -2.48362     2.472384 11244.694336 10939.923828    21.664177     0.000000     0.000000            1            1            1        10089     0.809388 2.386379e+05     0.085332          276 
000036@J287/extract/015503049759916529163_Titan_Andrey_S319_G13_V1-1_94-20_007_ali_DW_particles.mrcs J1/imported/015503049759916529163_Titan_Andrey_S319_G13_V1-1_94-20_007_ali_DW.mrc   590.000000  3443.000000    -91.46714   118.596460    -48.86517     -0.00562     -0.83162 11366.226562 11061.456055    21.664177     0.000000     0.000000            1            2            1        10089     0.801285 2.390231e+05     0.056819           28 
000037@J287/extract/015503049759916529163_Titan_Andrey_S319_G13_V1-1_94-20_007_ali_DW_particles.mrcs J1/imported/015503049759916529163_Titan_Andrey_S319_G13_V1-1_94-20_007_ali_DW.mrc  2674.000000  3893.000000   111.263381    35.328503    -57.57500     -0.83162     -4.13562 11308.560547 11003.790039    21.664177     0.000000     0.000000            1            1            1        10089     0.796160 2.389526e+05     0.082886           47 
000040@J287/extract/015503049759916529163_Titan_Andrey_S319_G13_V1-1_94-20_007_ali_DW_particles.mrcs J1/imported/015503049759916529163_Titan_Andrey_S319_G13_V1-1_94-20_007_ali_DW.mrc  2949.000000  3732.000000   166.271709    64.480783    -94.43018     -1.65762     1.646384 11289.879883 10985.109375    21.664177     0.000000     0.000000            1            2            1        10089     0.793784 2.388305e+05     0.137204           80 
000047@J287/extract/015503049759916529163_Titan_Andrey_S319_G13_V1-1_94-20_007_ali_DW_particles.mrcs J1/imported/015503049759916529163_Titan_Andrey_S319_G13_V1-1_94-20_007_ali_DW.mrc  4212.000000  1797.000000    -23.17944    53.674286    26.713571     3.298384     -0.83162 11198.021484 10893.250977    21.664177     0.000000     0.000000            1            1            1        10089     0.836366 2.382758e+05     0.070156           81 
000053@J287/extract/015503049759916529163_Titan_Andrey_S319_G13_V1-1_94-20_007_ali_DW_particles.mrcs J1/imported/015503049759916529163_Titan_Andrey_S319_G13_V1-1_94-20_007_ali_DW.mrc   256.000000   221.000000   -128.35495    50.728735   105.020520     -1.65762     -0.83162 11224.148438 10919.377930    21.664177     0.000000     0.000000            1            2            1        10089     0.799373 2.387403e+05     0.236405           70 
000001@J287/extract/015505457917510183600_Titan_Andrey_S319_G13_V1-1_2nd_164-20_003_ali_DW_particles.mrcs J1/imported/015505457917510183600_Titan_Andrey_S319_G13_V1-1_2nd_164-20_003_ali_DW.mrc  2117.000000   873.000000   124.741620   125.174342    31.883416     1.646384     -0.00562 18397.359375 17791.410156    -28.97206     0.000000     0.000000            1            2            1        10090     0.808774 2.401481e+05     0.107030           67 
000003@J287/extract/015505457917510183600_Titan_Andrey_S319_G13_V1-1_2nd_164-20_003_ali_DW_particles.mrcs J1/imported/015505457917510183600_Titan_Andrey_S319_G13_V1-1_2nd_164-20_003_ali_DW.mrc  4603.000000  3445.000000    -68.73662   144.671497     6.949995     -4.13562     -0.83162 18418.587891 17812.638672    -28.97206     0.000000     0.000000            1            1            1        10090     0.815945 2.402640e+05     0.184980           10 
000007@J287/extract/015505457917510183600_Titan_Andrey_S319_G13_V1-1_2nd_164-20_003_ali_DW_particles.mrcs J1/imported/015505457917510183600_Titan_Andrey_S319_G13_V1-1_2nd_164-20_003_ali_DW.mrc  1940.000000  1168.000000    17.762306   142.141701     -9.88451     -0.00562     -0.83162 18341.062500 17735.113281    -28.97206     0.000000     0.000000            1            2            1        10090     0.811321 2.400812e+05     0.359426           32 
000011@J287/extract/015505457917510183600_Titan_Andrey_S319_G13_V1-1_2nd_164-20_003_ali_DW_particles.mrcs J1/imported/015505457917510183600_Titan_Andrey_S319_G13_V1-1_2nd_164-20_003_ali_DW.mrc  2239.000000   364.000000    11.065304   143.712467   -145.04321     -2.48362     1.646384 18514.005859 17908.056641    -28.97206     0.000000     0.000000            1            1            1        10090     0.811536 2.399329e+05     0.099014           66 
000012@J287/extract/015505457917510183600_Titan_Andrey_S319_G13_V1-1_2nd_164-20_003_ali_DW_particles.mrcs J1/imported/015505457917510183600_Titan_Andrey_S319_G13_V1-1_2nd_164-20_003_ali_DW.mrc  3333.000000  2938.000000    30.044011    99.193687    -15.48264     2.472384     -0.00562 18268.181641 17662.232422    -28.97206     0.000000     0.000000            1            2            1        10090     0.808375 2.401536e+05     0.106953           37 
000013@J287/extract/015505457917510183600_Titan_Andrey_S319_G13_V1-1_2nd_164-20_003_ali_DW_particles.mrcs J1/imported/015505457917510183600_Titan_Andrey_S319_G13_V1-1_2nd_164-20_003_ali_DW.mrc  3381.000000  3882.000000    84.227226    57.305949    -72.96987     -0.00562     2.472384 18410.585938 17804.636719    -28.97206     0.000000     0.000000            1            1            1        10090     0.805017 2.402950e+05     0.228709           16 
000022@J287/extract/015505457917510183600_Titan_Andrey_S319_G13_V1-1_2nd_164-20_003_ali_DW_particles.mrcs J1/imported/015505457917510183600_Titan_Andrey_S319_G13_V1-1_2nd_164-20_003_ali_DW.mrc  4787.000000   720.000000    73.003403    57.483056   -153.64075     -0.00562     -0.00562 18549.267578 17943.318359    -28.97206     0.000000     0.000000            1            2            1        10090     0.804805 2.402195e+05     0.168810           43 
000026@J287/extract/015505457917510183600_Titan_Andrey_S319_G13_V1-1_2nd_164-20_003_ali_DW_particles.mrcs J1/imported/015505457917510183600_Titan_Andrey_S319_G13_V1-1_2nd_164-20_003_ali_DW.mrc  3416.000000  3031.000000    -17.67920    62.245033   -173.77361     -1.65762     6.602384 18284.175781 17678.226562    -28.97206     0.000000     0.000000            1            1            1        10090     0.815497 2.402995e+05     0.197126           26 
000031@J287/extract/015505457917510183600_Titan_Andrey_S319_G13_V1-1_2nd_164-20_003_ali_DW_particles.mrcs J1/imported/015505457917510183600_Titan_Andrey_S319_G13_V1-1_2nd_164-20_003_ali_DW.mrc  1698.000000  1355.000000    -39.47148   132.517417   112.633458     -0.00562     0.820384 18311.283203 17705.333984    -28.97206     0.000000     0.000000            1            2            1        10090     0.805897 2.404581e+05     0.181860           37 
000033@J287/extract/015505457917510183600_Titan_Andrey_S319_G13_V1-1_2nd_164-20_003_ali_DW_particles.mrcs J1/imported/015505457917510183600_Titan_Andrey_S319_G13_V1-1_2nd_164-20_003_ali_DW.mrc  1023.000000  1277.000000   126.875664    79.862160    44.821714     -0.83162     -0.00562 18356.136719 17750.187500    -28.97206     0.000000     0.000000            1            1            1        10090     0.819301 2.401939e+05     0.125228           15 
000034@J287/extract/015505457917510183600_Titan_Andrey_S319_G13_V1-1_2nd_164-20_003_ali_DW_particles.mrcs J1/imported/015505457917510183600_Titan_Andrey_S319_G13_V1-1_2nd_164-20_003_ali_DW.mrc  4833.000000  3526.000000    83.754432   144.466590    49.386525     1.646384     -0.00562 18442.201172 17836.251953    -28.97206     0.000000     0.000000            1            2            1        10090     0.810772 2.403399e+05     0.299018           21 
000035@J287/extract/015505457917510183600_Titan_Andrey_S319_G13_V1-1_2nd_164-20_003_ali_DW_particles.mrcs J1/imported/015505457917510183600_Titan_Andrey_S319_G13_V1-1_2nd_164-20_003_ali_DW.mrc  4291.000000  3430.000000   -150.39774   129.418306   -172.14373     0.820384     -0.00562 18399.275391 17793.326172    -28.97206     0.000000     0.000000            1            1            1        10090     0.810762 2.402733e+05     0.162672           20 
000045@J287/extract/015505457917510183600_Titan_Andrey_S319_G13_V1-1_2nd_164-20_003_ali_DW_particles.mrcs J1/imported/015505457917510183600_Titan_Andrey_S319_G13_V1-1_2nd_164-20_003_ali_DW.mrc   175.000000  2723.000000   -151.28583    27.235007   140.645837     -4.96162     0.820384 18280.558594 17674.609375    -28.97206     0.000000     0.000000            1            2            1        10090     0.806029 2.401222e+05     0.073031           30 
000048@J287/extract/015505457917510183600_Titan_Andrey_S319_G13_V1-1_2nd_164-20_003_ali_DW_particles.mrcs J1/imported/015505457917510183600_Titan_Andrey_S319_G13_V1-1_2nd_164-20_003_ali_DW.mrc  3276.000000   968.000000   113.625120    49.409543    -42.94507     -0.83162     -0.00562 18384.582031 17778.632812    -28.97206     0.000000     0.000000            1            1            1        10090     0.815450 2.405006e+05     0.195039           54 
000050@J287/extract/015505457917510183600_Titan_Andrey_S319_G13_V1-1_2nd_164-20_003_ali_DW_particles.mrcs J1/imported/015505457917510183600_Titan_Andrey_S319_G13_V1-1_2nd_164-20_003_ali_DW.mrc  2022.000000  1365.000000    -90.15246   122.784589    44.837557    11.558384     1.646384 18301.632812 17695.683594    -28.97206     0.000000     0.000000            1            2            1        10090     0.799203 2.403856e+05     0.215155           15 
000051@J287/extract/015505457917510183600_Titan_Andrey_S319_G13_V1-1_2nd_164-20_003_ali_DW_particles.mrcs J1/imported/015505457917510183600_Titan_Andrey_S319_G13_V1-1_2nd_164-20_003_ali_DW.mrc   381.000000   836.000000    -72.57206    83.081094   -106.83116     0.820384     6.602384 18527.203125 17921.253906    -28.97206     0.000000     0.000000            1            1            1        10090     0.811251 2.403595e+05     0.199833           16 
000052@J287/extract/015505457917510183600_Titan_Andrey_S319_G13_V1-1_2nd_164-20_003_ali_DW_particles.mrcs J1/imported/015505457917510183600_Titan_Andrey_S319_G13_V1-1_2nd_164-20_003_ali_DW.mrc  5302.000000  2146.000000   -121.19149   131.323439   127.386663     3.298384     2.472384 18378.167969 17772.218750    -28.97206     0.000000     0.000000            1            2            1        10090     0.819143 2.404248e+05     0.143686           22 
000055@J287/extract/015505457917510183600_Titan_Andrey_S319_G13_V1-1_2nd_164-20_003_ali_DW_particles.mrcs J1/imported/015505457917510183600_Titan_Andrey_S319_G13_V1-1_2nd_164-20_003_ali_DW.mrc  3156.000000  3690.000000   122.624456    35.165600   -164.58779     0.820384     -2.48362 18359.320312 17753.371094    -28.97206     0.000000     0.000000            1            1            1        10090     0.817580 2.404968e+05     0.278818           34 
000062@J287/extract/015505457917510183600_Titan_Andrey_S319_G13_V1-1_2nd_164-20_003_ali_DW_particles.mrcs J1/imported/015505457917510183600_Titan_Andrey_S319_G13_V1-1_2nd_164-20_003_ali_DW.mrc   902.000000  2882.000000    -37.51715    89.530517   157.862453     7.428384     1.646384 18258.320312 17652.371094    -28.97206     0.000000     0.000000            1            2            1        10090     0.810395 2.404622e+05     0.048673          108 
000005@J287/extract/015507996372635638612_Titan_Andrey_S319_G13_V1-1_3nd_265-24_006_ali_DW_particles.mrcs J1/imported/015507996372635638612_Titan_Andrey_S319_G13_V1-1_3nd_265-24_006_ali_DW.mrc  1731.000000   476.000000   -121.99916   140.759704     -4.05284     -4.13562     -0.00562 11166.425781 10505.442383   235.600998     0.000000     0.000000            1            2            1        10091     0.817761 2.398781e+05     0.192995           59 
000012@J287/extract/015507996372635638612_Titan_Andrey_S319_G13_V1-1_3nd_265-24_006_ali_DW_particles.mrcs J1/imported/015507996372635638612_Titan_Andrey_S319_G13_V1-1_3nd_265-24_006_ali_DW.mrc   646.000000  3156.000000    74.883394    84.275679    78.706103     -3.30962     -7.43962 11241.438477 10580.455078   235.600998     0.000000     0.000000            1            1            1        10091     0.816947 2.398472e+05     0.065805           62 
000014@J287/extract/015507996372635638612_Titan_Andrey_S319_G13_V1-1_3nd_265-24_006_ali_DW_particles.mrcs J1/imported/015507996372635638612_Titan_Andrey_S319_G13_V1-1_3nd_265-24_006_ali_DW.mrc  2922.000000  1257.000000   -116.39357    97.961978    80.732014     -6.61362     -2.48362 11144.381836 10483.398438   235.600998     0.000000     0.000000            1            2            1        10091     0.813894 2.398904e+05     0.147143           65 
000015@J287/extract/015507996372635638612_Titan_Andrey_S319_G13_V1-1_3nd_265-24_006_ali_DW_particles.mrcs J1/imported/015507996372635638612_Titan_Andrey_S319_G13_V1-1_3nd_265-24_006_ali_DW.mrc  3944.000000  3663.000000   -175.37394   120.465362    -36.63243     -0.83162     -3.30962 11307.739258 10646.755859   235.600998     0.000000     0.000000            1            1            1        10091     0.800586 2.398041e+05     0.113257           24 
000018@J287/extract/015507996372635638612_Titan_Andrey_S319_G13_V1-1_3nd_265-24_006_ali_DW_particles.mrcs J1/imported/015507996372635638612_Titan_Andrey_S319_G13_V1-1_3nd_265-24_006_ali_DW.mrc  3580.000000  3417.000000   172.016586    93.866608   134.206193     -0.00562     -0.00562 11257.900391 10596.916992   235.600998     0.000000     0.000000            1            2            1        10091     0.826127 2.399281e+05     0.297974           28 
000027@J287/extract/015507996372635638612_Titan_Andrey_S319_G13_V1-1_3nd_265-24_006_ali_DW_particles.mrcs J1/imported/015507996372635638612_Titan_Andrey_S319_G13_V1-1_3nd_265-24_006_ali_DW.mrc  1630.000000   278.000000    71.724862    39.040039   -125.16701     3.298384     -0.83162 11178.205078 10517.221680   235.600998     0.000000     0.000000            1            1            1        10091     0.821057 2.398140e+05     0.075393          102 
000031@J287/extract/015507996372635638612_Titan_Andrey_S319_G13_V1-1_3nd_265-24_006_ali_DW_particles.mrcs J1/imported/015507996372635638612_Titan_Andrey_S319_G13_V1-1_3nd_265-24_006_ali_DW.mrc  1374.000000  2060.000000   146.530489    72.278412    83.983608     -3.30962     -1.65762 11137.780273 10476.796875   235.600998     0.000000     0.000000            1            2            1        10091     0.821880 2.396542e+05     0.339383           33 
000039@J287/extract/015507996372635638612_Titan_Andrey_S319_G13_V1-1_3nd_265-24_006_ali_DW_particles.mrcs J1/imported/015507996372635638612_Titan_Andrey_S319_G13_V1-1_3nd_265-24_006_ali_DW.mrc  3904.000000   286.000000   -111.61361    62.362619   -131.27351     -1.65762     2.472384 11191.986328 10531.002930   235.600998     0.000000     0.000000            1            1            1        10091     0.816738 2.398169e+05     0.341394           13 
000040@J287/extract/015507996372635638612_Titan_Andrey_S319_G13_V1-1_3nd_265-24_006_ali_DW_particles.mrcs J1/imported/015507996372635638612_Titan_Andrey_S319_G13_V1-1_3nd_265-24_006_ali_DW.mrc  3338.000000  1261.000000   101.806292    97.007074   -159.39720     -0.00562     -0.00562 11155.379883 10494.396484   235.600998     0.000000     0.000000            1            2            1        10091     0.811041 2.401146e+05     0.245663           25 
000041@J287/extract/015507996372635638612_Titan_Andrey_S319_G13_V1-1_3nd_265-24_006_ali_DW_particles.mrcs J1/imported/015507996372635638612_Titan_Andrey_S319_G13_V1-1_3nd_265-24_006_ali_DW.mrc  1639.000000  1661.000000    91.868649    91.178669   -165.01267     -8.26562     -2.48362 11129.690430 10468.707031   235.600998     0.000000     0.000000            1            1            1        10091     0.821781 2.401239e+05     0.133987           30 
000046@J287/extract/015507996372635638612_Titan_Andrey_S319_G13_V1-1_3nd_265-24_006_ali_DW_particles.mrcs J1/imported/015507996372635638612_Titan_Andrey_S319_G13_V1-1_3nd_265-24_006_ali_DW.mrc  1457.000000  2621.000000   101.968632   106.782795     -1.86361     2.472384     0.820384 11163.791016 10502.807617   235.600998     0.000000     0.000000            1            2            1        10091     0.813577 2.399541e+05     0.119155           34 
000048@J287/extract/015507996372635638612_Titan_Andrey_S319_G13_V1-1_3nd_265-24_006_ali_DW_particles.mrcs J1/imported/015507996372635638612_Titan_Andrey_S319_G13_V1-1_3nd_265-24_006_ali_DW.mrc  4426.000000  2185.000000    88.638976    66.715717    -29.93129     1.646384     -0.83162 11229.551758 10568.568359   235.600998     0.000000     0.000000            1            1            1        10091     0.813142 2.399019e+05     0.204009           84 
000050@J287/extract/015507996372635638612_Titan_Andrey_S319_G13_V1-1_3nd_265-24_006_ali_DW_particles.mrcs J1/imported/015507996372635638612_Titan_Andrey_S319_G13_V1-1_3nd_265-24_006_ali_DW.mrc  5053.000000  1128.000000   135.752027   149.789104    15.391789     -0.83162     -0.83162 11243.351562 10582.368164   235.600998     0.000000     0.000000            1            2            1        10091     0.815073 2.398905e+05     0.324912           20 
000007@J287/extract/015508287127575372060_Titan_Andrey_S319_G13_V1-1_2nd_161-18_004_ali_DW_particles.mrcs J1/imported/015508287127575372060_Titan_Andrey_S319_G13_V1-1_2nd_161-18_004_ali_DW.mrc  1513.000000  2144.000000   -133.16061    90.550423   -100.97688     1.646384     -1.65762 16189.205078 16078.863281    -81.58810     0.000000     0.000000            1            2            1        10092     0.805447 2.384692e+05     0.136909          143 
000008@J287/extract/015508287127575372060_Titan_Andrey_S319_G13_V1-1_2nd_161-18_004_ali_DW_particles.mrcs J1/imported/015508287127575372060_Titan_Andrey_S319_G13_V1-1_2nd_161-18_004_ali_DW.mrc  5213.000000  1628.000000   -175.35440   104.791067   169.625161     -1.65762     -2.48362 16344.799805 16234.458008    -81.58810     0.000000     0.000000            1            1            1        10092     0.801104 2.389589e+05     0.111669          241 
000020@J287/extract/015508287127575372060_Titan_Andrey_S319_G13_V1-1_2nd_161-18_004_ali_DW_particles.mrcs J1/imported/015508287127575372060_Titan_Andrey_S319_G13_V1-1_2nd_161-18_004_ali_DW.mrc  1622.000000  1305.000000    76.533969    99.825103    -16.90406     3.298384     -4.96162 16246.985352 16136.643555    -81.58810     0.000000     0.000000            1            2            1        10092     0.798242 2.389217e+05     0.046429          131 
000023@J287/extract/015508287127575372060_Titan_Andrey_S319_G13_V1-1_2nd_161-18_004_ali_DW_particles.mrcs J1/imported/015508287127575372060_Titan_Andrey_S319_G13_V1-1_2nd_161-18_004_ali_DW.mrc  1562.000000  3198.000000   103.116799    90.998583    67.466589     1.646384     -0.00562 16266.557617 16156.215820    -81.58810     0.000000     0.000000            1            1            1        10092     0.795253 2.389470e+05     0.157338          114 
000025@J287/extract/015508287127575372060_Titan_Andrey_S319_G13_V1-1_2nd_161-18_004_ali_DW_particles.mrcs J1/imported/015508287127575372060_Titan_Andrey_S319_G13_V1-1_2nd_161-18_004_ali_DW.mrc  4341.000000   229.000000   147.667086    48.996607   -144.64827     -0.83162     -1.65762 16520.853516 16410.511719    -81.58810     0.000000     0.000000            1            2            1        10092     0.800697 2.388551e+05     0.206095           84 
000026@J287/extract/015508287127575372060_Titan_Andrey_S319_G13_V1-1_2nd_161-18_004_ali_DW_particles.mrcs J1/imported/015508287127575372060_Titan_Andrey_S319_G13_V1-1_2nd_161-18_004_ali_DW.mrc  4663.000000   433.000000   167.854157   107.309285    -68.21735     -0.83162     0.820384 16493.058594 16382.716797    -81.58810     0.000000     0.000000            1            1            1        10092     0.805531 2.386877e+05     0.150927           74 
000027@J287/extract/015508287127575372060_Titan_Andrey_S319_G13_V1-1_2nd_161-18_004_ali_DW_particles.mrcs J1/imported/015508287127575372060_Titan_Andrey_S319_G13_V1-1_2nd_161-18_004_ali_DW.mrc  1832.000000  1822.000000   -162.64677    81.932166   -124.95109     -3.30962     -0.00562 16187.262695 16076.920898    -81.58810     0.000000     0.000000            1            2            1        10092     0.777341 2.390461e+05     0.156986           68 
000028@J287/extract/015508287127575372060_Titan_Andrey_S319_G13_V1-1_2nd_161-18_004_ali_DW_particles.mrcs J1/imported/015508287127575372060_Titan_Andrey_S319_G13_V1-1_2nd_161-18_004_ali_DW.mrc  5245.000000  2352.000000     8.887119    93.303859    -57.05930     1.646384     1.646384 16350.126953 16239.785156    -81.58810     0.000000     0.000000            1            1            1        10092     0.793263 2.389857e+05     0.244081           25 
000029@J287/extract/015508287127575372060_Titan_Andrey_S319_G13_V1-1_2nd_161-18_004_ali_DW_particles.mrcs J1/imported/015508287127575372060_Titan_Andrey_S319_G13_V1-1_2nd_161-18_004_ali_DW.mrc  5278.000000  3482.000000    82.057940    38.877663    -89.47746     -1.65762     -1.65762 16540.046875 16429.705078    -81.58810     0.000000     0.000000            1            2            1        10092     0.791513 2.387490e+05     0.128453           64 
000030@J287/extract/015508287127575372060_Titan_Andrey_S319_G13_V1-1_2nd_161-18_004_ali_DW_particles.mrcs J1/imported/015508287127575372060_Titan_Andrey_S319_G13_V1-1_2nd_161-18_004_ali_DW.mrc  5202.000000   893.000000   121.582887   104.007364   -157.61592     -2.48362     -1.65762 16439.222656 16328.880859    -81.58810     0.000000     0.000000            1            1            1        10092     0.804738 2.388620e+05     0.171607           76 
000038@J287/extract/015508287127575372060_Titan_Andrey_S319_G13_V1-1_2nd_161-18_004_ali_DW_particles.mrcs J1/imported/015508287127575372060_Titan_Andrey_S319_G13_V1-1_2nd_161-18_004_ali_DW.mrc  5122.000000  2337.000000    90.019524    65.386873   161.329644     3.298384     1.646384 16331.830078 16221.488281    -81.58810     0.000000     0.000000            1            2            1        10092     0.801429 2.386763e+05     0.043756          128 
000003@J287/extract/015511209242059072938_Titan_Andrey_S319_G13_V1-1_3nd_326-30_002_ali_DW_particles.mrcs J1/imported/015511209242059072938_Titan_Andrey_S319_G13_V1-1_3nd_326-30_002_ali_DW.mrc  4535.000000  1815.000000    -49.67220    54.898502   -108.69224     -0.83162     0.820384 12510.523438 11537.139648    -28.30861     0.000000     0.000000            1            2            1        10093     0.834121 2.444883e+05     0.312682            4 
000004@J287/extract/015511209242059072938_Titan_Andrey_S319_G13_V1-1_3nd_326-30_002_ali_DW_particles.mrcs J1/imported/015511209242059072938_Titan_Andrey_S319_G13_V1-1_3nd_326-30_002_ali_DW.mrc  3946.000000  1488.000000    -41.42669    63.402084    -18.51343     -9.09162     -1.65762 12498.235352 11524.851562    -28.30861     0.000000     0.000000            1            1            1        10093     0.837682 2.444924e+05     0.328726           29 
000009@J287/extract/015511209242059072938_Titan_Andrey_S319_G13_V1-1_3nd_326-30_002_ali_DW_particles.mrcs J1/imported/015511209242059072938_Titan_Andrey_S319_G13_V1-1_3nd_326-30_002_ali_DW.mrc  1302.000000  2270.000000    81.292057   127.329153   -119.79334     -0.83162     0.820384 12653.627930 11680.244141    -28.30861     0.000000     0.000000            1            2            1        10093     0.800815 2.443549e+05     0.793890            4 
000010@J287/extract/015511209242059072938_Titan_Andrey_S319_G13_V1-1_3nd_326-30_002_ali_DW_particles.mrcs J1/imported/015511209242059072938_Titan_Andrey_S319_G13_V1-1_3nd_326-30_002_ali_DW.mrc  4371.000000   233.000000    -78.89462   122.965293    74.854686     5.776384     0.820384 12538.736328 11565.352539    -28.30861     0.000000     0.000000            1            1            1        10093     0.841677 2.443148e+05     0.438871            5 
000011@J287/extract/015511209242059072938_Titan_Andrey_S319_G13_V1-1_3nd_326-30_002_ali_DW_particles.mrcs J1/imported/015511209242059072938_Titan_Andrey_S319_G13_V1-1_3nd_326-30_002_ali_DW.mrc  5252.000000  3392.000000    -74.69929   124.463250   172.354030     -0.00562     -0.00562 12751.423828 11778.040039    -28.30861     0.000000     0.000000            1            2            1        10093     0.829751 2.445603e+05     0.266629            4 
000013@J287/extract/015511209242059072938_Titan_Andrey_S319_G13_V1-1_3nd_326-30_002_ali_DW_particles.mrcs J1/imported/015511209242059072938_Titan_Andrey_S319_G13_V1-1_3nd_326-30_002_ali_DW.mrc  3892.000000  1617.000000   -139.75726    53.597062    63.966112     0.820384     -0.00562 12500.615234 11527.231445    -28.30861     0.000000     0.000000            1            1            1        10093     0.841656 2.443086e+05     0.162308            9 
000014@J287/extract/015511209242059072938_Titan_Andrey_S319_G13_V1-1_3nd_326-30_002_ali_DW_particles.mrcs J1/imported/015511209242059072938_Titan_Andrey_S319_G13_V1-1_3nd_326-30_002_ali_DW.mrc   803.000000  1670.000000    -92.02845   150.399916   -154.68443     9.080384     6.602384 12704.485352 11731.101562    -28.30861     0.000000     0.000000            1            2            1        10093     0.787273 2.444836e+05     0.743166           14 
000017@J287/extract/015511209242059072938_Titan_Andrey_S319_G13_V1-1_3nd_326-30_002_ali_DW_particles.mrcs J1/imported/015511209242059072938_Titan_Andrey_S319_G13_V1-1_3nd_326-30_002_ali_DW.mrc  5286.000000  3242.000000    -37.41962    79.917832   -121.52155     6.602384     0.820384 12721.744141 11748.360352    -28.30861     0.000000     0.000000            1            1            1        10093     0.835844 2.447008e+05     0.156788           12 
000019@J287/extract/015511209242059072938_Titan_Andrey_S319_G13_V1-1_3nd_326-30_002_ali_DW_particles.mrcs J1/imported/015511209242059072938_Titan_Andrey_S319_G13_V1-1_3nd_326-30_002_ali_DW.mrc   597.000000  2168.000000   -126.29173   166.274402    74.582679     4.950384     -4.96162 12739.268555 11765.884766    -28.30861     0.000000     0.000000            1            2            1        10093     0.777545 2.442614e+05     0.490158           13 
000023@J287/extract/015511209242059072938_Titan_Andrey_S319_G13_V1-1_3nd_326-30_002_ali_DW_particles.mrcs J1/imported/015511209242059072938_Titan_Andrey_S319_G13_V1-1_3nd_326-30_002_ali_DW.mrc  1812.000000  3763.000000    -28.16488   146.684073     3.886129     -0.00562     2.472384 12833.366211 11859.982422    -28.30861     0.000000     0.000000            1            1            1        10093     0.828825 2.444642e+05     0.344880            8 
000029@J287/extract/015511209242059072938_Titan_Andrey_S319_G13_V1-1_3nd_326-30_002_ali_DW_particles.mrcs J1/imported/015511209242059072938_Titan_Andrey_S319_G13_V1-1_3nd_326-30_002_ali_DW.mrc  2970.000000  1322.000000    33.794816    52.092775   -114.66957     -1.65762     4.950384 12502.633789 11529.250000    -28.30861     0.000000     0.000000            1            2            1        10093     0.828370 2.444205e+05     0.290336            9 
000034@J287/extract/015511209242059072938_Titan_Andrey_S319_G13_V1-1_3nd_326-30_002_ali_DW_particles.mrcs J1/imported/015511209242059072938_Titan_Andrey_S319_G13_V1-1_3nd_326-30_002_ali_DW.mrc  2300.000000  2805.000000    -72.53895   135.263964    95.308883     -1.65762     -0.83162 12637.763672 11664.379883    -28.30861     0.000000     0.000000            1            1            1        10093     0.828793 2.443917e+05     0.391879            3 
000006@J287/extract/015511420781578988011_Titan_Andrey_S319_G13_V1-1_100-8_005_ali_DW_particles.mrcs J1/imported/015511420781578988011_Titan_Andrey_S319_G13_V1-1_100-8_005_ali_DW.mrc  4261.000000   378.000000   161.931524    51.956088    65.065178     0.820384     -0.00562  7763.233398  7267.944336   243.502548     0.000000     0.000000            1            1            1        10094     0.817828 2.385233e+05     0.125188           87 
000025@J287/extract/015511420781578988011_Titan_Andrey_S319_G13_V1-1_100-8_005_ali_DW_particles.mrcs J1/imported/015511420781578988011_Titan_Andrey_S319_G13_V1-1_100-8_005_ali_DW.mrc  3445.000000  2556.000000   -138.99730   110.035934    84.675866     1.646384     -0.83162  7708.376953  7213.087891   243.502548     0.000000     0.000000            1            2            1        10094     0.805474 2.387094e+05     0.080159           29 
000027@J287/extract/015511420781578988011_Titan_Andrey_S319_G13_V1-1_100-8_005_ali_DW_particles.mrcs J1/imported/015511420781578988011_Titan_Andrey_S319_G13_V1-1_100-8_005_ali_DW.mrc  4377.000000  1898.000000   -149.95599    80.806313    -98.89236     2.472384     -0.83162  7718.853516  7223.564453   243.502548     0.000000     0.000000            1            1            1        10094     0.808881 2.385648e+05     0.092481           53 
000002@J287/extract/015515075052809542281_Titan_Andrey_S319_G13_V1-1_125-20_000_ali_DW_particles.mrcs J1/imported/015515075052809542281_Titan_Andrey_S319_G13_V1-1_125-20_000_ali_DW.mrc  2595.000000  2486.000000   116.235557   119.608136    -16.84719     -2.48362     -4.13562  8524.209961  8417.829102     -1.37599     0.000000     0.000000            1            2            1        10095     0.791554 2.385654e+05     0.097525          133 
000006@J287/extract/015515075052809542281_Titan_Andrey_S319_G13_V1-1_125-20_000_ali_DW_particles.mrcs J1/imported/015515075052809542281_Titan_Andrey_S319_G13_V1-1_125-20_000_ali_DW.mrc  1492.000000   717.000000   109.055151   110.457145    54.377252     -3.30962     -2.48362  8543.208984  8436.828125     -1.37599     0.000000     0.000000            1            1            1        10095     0.795355 2.382826e+05     0.327631          104 
000008@J287/extract/015515075052809542281_Titan_Andrey_S319_G13_V1-1_125-20_000_ali_DW_particles.mrcs J1/imported/015515075052809542281_Titan_Andrey_S319_G13_V1-1_125-20_000_ali_DW.mrc  5221.000000  2294.000000    91.220264    55.761286   -177.94402     -0.83162     1.646384  8689.967773  8583.586914     -1.37599     0.000000     0.000000            1            2            1        10095     0.813808 2.380678e+05     0.072053          129 
000010@J287/extract/015515075052809542281_Titan_Andrey_S319_G13_V1-1_125-20_000_ali_DW_particles.mrcs J1/imported/015515075052809542281_Titan_Andrey_S319_G13_V1-1_125-20_000_ali_DW.mrc   203.000000  1531.000000   -110.88949   105.372009   -114.32936     0.820384     -0.83162  8452.793945  8346.413086     -1.37599     0.000000     0.000000            1            1            1        10095     0.807329 2.383067e+05     0.037132           56 
000012@J287/extract/015515075052809542281_Titan_Andrey_S319_G13_V1-1_125-20_000_ali_DW_particles.mrcs J1/imported/015515075052809542281_Titan_Andrey_S319_G13_V1-1_125-20_000_ali_DW.mrc  4460.000000  1104.000000    68.700551   138.498143   -160.90458     -1.65762     2.472384  8624.908203  8518.527344     -1.37599     0.000000     0.000000            1            2            1        10095     0.797592 2.382321e+05     0.064502           58 
000021@J287/extract/015515075052809542281_Titan_Andrey_S319_G13_V1-1_125-20_000_ali_DW_particles.mrcs J1/imported/015515075052809542281_Titan_Andrey_S319_G13_V1-1_125-20_000_ali_DW.mrc  2705.000000   925.000000    -24.95922   137.405344   -115.89973     -0.83162     -8.26562  8566.410156  8460.029297     -1.37599     0.000000     0.000000            1            1            1        10095     0.792134 2.382894e+05     0.069602          128 
000027@J287/extract/015515075052809542281_Titan_Andrey_S319_G13_V1-1_125-20_000_ali_DW_particles.mrcs J1/imported/015515075052809542281_Titan_Andrey_S319_G13_V1-1_125-20_000_ali_DW.mrc  2973.000000  2113.000000    85.642647   131.902074    65.922958     1.646384     -0.83162  8517.058594  8410.677734     -1.37599     0.000000     0.000000            1            2            1        10095     0.812838 2.382839e+05     0.160118          147 
000037@J287/extract/015515075052809542281_Titan_Andrey_S319_G13_V1-1_125-20_000_ali_DW_particles.mrcs J1/imported/015515075052809542281_Titan_Andrey_S319_G13_V1-1_125-20_000_ali_DW.mrc  1098.000000  2155.000000    50.341351   151.043659   -125.13906     -3.30962     0.820384  8509.192383  8402.811523     -1.37599     0.000000     0.000000            1            1            1        10095     0.794183 2.384336e+05     0.191427           53 
000038@J287/extract/015515075052809542281_Titan_Andrey_S319_G13_V1-1_125-20_000_ali_DW_particles.mrcs J1/imported/015515075052809542281_Titan_Andrey_S319_G13_V1-1_125-20_000_ali_DW.mrc  2429.000000  1114.000000    26.829727    18.439798   -143.97722     2.472384     0.820384  8553.377930  8446.997070     -1.37599     0.000000     0.000000            1            2            1        10095     0.790900 2.384485e+05     0.214842           44 
000039@J287/extract/015515075052809542281_Titan_Andrey_S319_G13_V1-1_125-20_000_ali_DW_particles.mrcs J1/imported/015515075052809542281_Titan_Andrey_S319_G13_V1-1_125-20_000_ali_DW.mrc   987.000000  1307.000000   -114.48282   134.603172    -93.99371     4.950384     -4.96162  8509.682617  8403.301758     -1.37599     0.000000     0.000000            1            1            1        10095     0.782287 2.384801e+05     0.118018           43 
000040@J287/extract/015515075052809542281_Titan_Andrey_S319_G13_V1-1_125-20_000_ali_DW_particles.mrcs J1/imported/015515075052809542281_Titan_Andrey_S319_G13_V1-1_125-20_000_ali_DW.mrc  2866.000000  3783.000000   -131.49918    69.903465   142.713477     0.820384     -1.65762  8582.790039  8476.409180     -1.37599     0.000000     0.000000            1            2            1        10095     0.798301 2.385012e+05     0.060721           66 
000045@J287/extract/015515075052809542281_Titan_Andrey_S319_G13_V1-1_125-20_000_ali_DW_particles.mrcs J1/imported/015515075052809542281_Titan_Andrey_S319_G13_V1-1_125-20_000_ali_DW.mrc  5550.000000  2064.000000    96.776189    52.731214     9.591979     -3.30962     -4.96162  8747.613281  8641.232422     -1.37599     0.000000     0.000000            1            1            1        10095     0.809396 2.379140e+05     0.065677           91 
000047@J287/extract/015515075052809542281_Titan_Andrey_S319_G13_V1-1_125-20_000_ali_DW_particles.mrcs J1/imported/015515075052809542281_Titan_Andrey_S319_G13_V1-1_125-20_000_ali_DW.mrc   786.000000  1173.000000    -25.92520    50.595599   112.890455     0.820384     4.124384  8502.283203  8395.902344     -1.37599     0.000000     0.000000            1            2            1        10095     0.798457 2.381118e+05     0.136942           27 
000052@J287/extract/015515075052809542281_Titan_Andrey_S319_G13_V1-1_125-20_000_ali_DW_particles.mrcs J1/imported/015515075052809542281_Titan_Andrey_S319_G13_V1-1_125-20_000_ali_DW.mrc  4541.000000   608.000000    98.220978    54.191939    69.566835     -0.83162     -0.00562  8670.249023  8563.868164     -1.37599     0.000000     0.000000            1            1            1        10095     0.796570 2.382093e+05     0.146977          149 
000053@J287/extract/015515075052809542281_Titan_Andrey_S319_G13_V1-1_125-20_000_ali_DW_particles.mrcs J1/imported/015515075052809542281_Titan_Andrey_S319_G13_V1-1_125-20_000_ali_DW.mrc  1765.000000   305.000000    55.822340    25.573027   -132.27558     1.646384     -1.65762  8560.363281  8453.982422     -1.37599     0.000000     0.000000            1            2            1        10095     0.797032 2.384016e+05     0.113628          181 
000057@J287/extract/015515075052809542281_Titan_Andrey_S319_G13_V1-1_125-20_000_ali_DW_particles.mrcs J1/imported/015515075052809542281_Titan_Andrey_S319_G13_V1-1_125-20_000_ali_DW.mrc  3595.000000  3540.000000   164.900706    73.397152   136.202669     -1.65762     -1.65762  8613.615234  8507.234375     -1.37599     0.000000     0.000000            1            1            1        10095     0.793509 2.383415e+05     0.122149           28 
000011@J287/extract/015516230355170017536_Titan_Andrey_S319_G13_V1-1_106-12_004_ali_DW_particles.mrcs J1/imported/015516230355170017536_Titan_Andrey_S319_G13_V1-1_106-12_004_ali_DW.mrc  1159.000000  2931.000000    76.245817   135.235217    20.952524     -4.96162     -2.48362 13074.658203 12913.140625   268.947754     0.000000     0.000000            1            1            1        10096     0.791918 2.383248e+05     0.226361           34 
000015@J287/extract/015516230355170017536_Titan_Andrey_S319_G13_V1-1_106-12_004_ali_DW_particles.mrcs J1/imported/015516230355170017536_Titan_Andrey_S319_G13_V1-1_106-12_004_ali_DW.mrc  4570.000000  1320.000000   177.630325    89.076776    -19.63436     -0.00562     0.820384 13011.911133 12850.393555   268.947754     0.000000     0.000000            1            2            1        10096     0.808294 2.381076e+05     0.170983           57 
000016@J287/extract/015516230355170017536_Titan_Andrey_S319_G13_V1-1_106-12_004_ali_DW_particles.mrcs J1/imported/015516230355170017536_Titan_Andrey_S319_G13_V1-1_106-12_004_ali_DW.mrc  4534.000000  2299.000000   143.732826    74.785089    -90.36018     -0.83162     1.646384 12946.316406 12784.798828   268.947754     0.000000     0.000000            1            1            1        10096     0.803540 2.382836e+05     0.099461           79 
000018@J287/extract/015516230355170017536_Titan_Andrey_S319_G13_V1-1_106-12_004_ali_DW_particles.mrcs J1/imported/015516230355170017536_Titan_Andrey_S319_G13_V1-1_106-12_004_ali_DW.mrc  4413.000000  3524.000000   -173.91703    79.484914   -107.89682     4.124384     -6.61362 13002.682617 12841.165039   268.947754     0.000000     0.000000            1            2            1        10096     0.795121 2.382063e+05     0.038597          296 
000019@J287/extract/015516230355170017536_Titan_Andrey_S319_G13_V1-1_106-12_004_ali_DW_particles.mrcs J1/imported/015516230355170017536_Titan_Andrey_S319_G13_V1-1_106-12_004_ali_DW.mrc  1508.000000  3428.000000    88.273533   135.044106    -89.63119     -0.83162     -0.00562 13088.006836 12926.489258   268.947754     0.000000     0.000000            1            1            1        10096     0.795778 2.385087e+05     0.257143           48 
000020@J287/extract/015516230355170017536_Titan_Andrey_S319_G13_V1-1_106-12_004_ali_DW_particles.mrcs J1/imported/015516230355170017536_Titan_Andrey_S319_G13_V1-1_106-12_004_ali_DW.mrc  4482.000000   724.000000    64.885640   144.755291    -23.88713     -0.00562     1.646384 13095.238281 12933.720703   268.947754     0.000000     0.000000            1            2            1        10096     0.792345 2.383915e+05     0.087607          105 
000023@J287/extract/015516230355170017536_Titan_Andrey_S319_G13_V1-1_106-12_004_ali_DW_particles.mrcs J1/imported/015516230355170017536_Titan_Andrey_S319_G13_V1-1_106-12_004_ali_DW.mrc  1952.000000  2381.000000   125.483749    81.089115   121.707292     4.124384     0.820384 12979.467773 12817.950195   268.947754     0.000000     0.000000            1            1            1        10096     0.804060 2.380988e+05     0.113885          281 
000027@J287/extract/015516230355170017536_Titan_Andrey_S319_G13_V1-1_106-12_004_ali_DW_particles.mrcs J1/imported/015516230355170017536_Titan_Andrey_S319_G13_V1-1_106-12_004_ali_DW.mrc  4500.000000  1861.000000    -26.34098    99.207788    -55.74071     -0.83162     -0.00562 12959.123047 12797.605469   268.947754     0.000000     0.000000            1            2            1        10096     0.790667 2.381795e+05     0.056116           75 
000031@J287/extract/015516230355170017536_Titan_Andrey_S319_G13_V1-1_106-12_004_ali_DW_particles.mrcs J1/imported/015516230355170017536_Titan_Andrey_S319_G13_V1-1_106-12_004_ali_DW.mrc  3701.000000   293.000000    -55.94106   100.100454    -69.22286     4.124384     -2.48362 13160.810547 12999.292969   268.947754     0.000000     0.000000            1            1            1        10096     0.791231 2.387836e+05     0.085854           22 
000034@J287/extract/015516230355170017536_Titan_Andrey_S319_G13_V1-1_106-12_004_ali_DW_particles.mrcs J1/imported/015516230355170017536_Titan_Andrey_S319_G13_V1-1_106-12_004_ali_DW.mrc  5420.000000   572.000000    -68.89758   136.897795   112.174809     0.820384     1.646384 13149.745117 12988.227539   268.947754     0.000000     0.000000            1            2            1        10096     0.797790 2.382315e+05     0.282146           77 
000035@J287/extract/015516230355170017536_Titan_Andrey_S319_G13_V1-1_106-12_004_ali_DW_particles.mrcs J1/imported/015516230355170017536_Titan_Andrey_S319_G13_V1-1_106-12_004_ali_DW.mrc  5315.000000  2768.000000    -61.18559    73.473060    -14.91699     -0.83162     -0.83162 13001.248047 12839.730469   268.947754     0.000000     0.000000            1            1            1        10096     0.795973 2.381547e+05     0.127057          159 
000039@J287/extract/015516230355170017536_Titan_Andrey_S319_G13_V1-1_106-12_004_ali_DW_particles.mrcs J1/imported/015516230355170017536_Titan_Andrey_S319_G13_V1-1_106-12_004_ali_DW.mrc  4207.000000  1624.000000    -45.64000    64.689433   -170.43426     3.298384     -0.00562 12971.992188 12810.474609   268.947754     0.000000     0.000000            1            2            1        10096     0.810446 2.382371e+05     0.057198          149 
000040@J287/extract/015516230355170017536_Titan_Andrey_S319_G13_V1-1_106-12_004_ali_DW_particles.mrcs J1/imported/015516230355170017536_Titan_Andrey_S319_G13_V1-1_106-12_004_ali_DW.mrc  5356.000000  1552.000000   -145.51625    18.316113   156.874592     -4.96162     4.950384 13006.434570 12844.916992   268.947754     0.000000     0.000000            1            1            1        10096     0.798281 2.383090e+05     0.222157           37 
000041@J287/extract/015516230355170017536_Titan_Andrey_S319_G13_V1-1_106-12_004_ali_DW_particles.mrcs J1/imported/015516230355170017536_Titan_Andrey_S319_G13_V1-1_106-12_004_ali_DW.mrc  2015.000000  3516.000000   -173.97852   119.078938   154.592642     -1.65762     -4.96162 13060.285156 12898.767578   268.947754     0.000000     0.000000            1            2            1        10096     0.804187 2.382829e+05     0.132126           39 
000004@J287/extract/015516312085014927060_Titan_Andrey_S319_G13_V1-1_3nd_252-11_000_ali_DW_particles.mrcs J1/imported/015516312085014927060_Titan_Andrey_S319_G13_V1-1_3nd_252-11_000_ali_DW.mrc  4894.000000  1098.000000    34.753094    47.359174    63.521119     -0.00562     0.820384  8546.320312  8458.484375     6.164764     0.000000     0.000000            1            1            1        10097     0.805525 2.402626e+05     0.209032           13 
000006@J287/extract/015516312085014927060_Titan_Andrey_S319_G13_V1-1_3nd_252-11_000_ali_DW_particles.mrcs J1/imported/015516312085014927060_Titan_Andrey_S319_G13_V1-1_3nd_252-11_000_ali_DW.mrc  5538.000000  3424.000000   -127.51696    41.278716   -165.14795     -0.83162     -0.83162  8520.554688  8432.718750     6.164764     0.000000     0.000000            1            2            1        10097     0.816828 2.404031e+05     0.240990            7 
000007@J287/extract/015516312085014927060_Titan_Andrey_S319_G13_V1-1_3nd_252-11_000_ali_DW_particles.mrcs J1/imported/015516312085014927060_Titan_Andrey_S319_G13_V1-1_3nd_252-11_000_ali_DW.mrc  5618.000000  3576.000000   166.428251   101.129484   -161.95083     -1.65762     0.820384  8519.035156  8431.199219     6.164764     0.000000     0.000000            1            1            1        10097     0.815820 2.403614e+05     0.098952           16 
000012@J287/extract/015516312085014927060_Titan_Andrey_S319_G13_V1-1_3nd_252-11_000_ali_DW_particles.mrcs J1/imported/015516312085014927060_Titan_Andrey_S319_G13_V1-1_3nd_252-11_000_ali_DW.mrc   167.000000  3195.000000    -12.81380   148.298480    56.779886     -0.83162     -0.00562  8311.391602  8223.555664     6.164764     0.000000     0.000000            1            2            1        10097     0.818240 2.407112e+05     0.205693            9 
000020@J287/extract/015516312085014927060_Titan_Andrey_S319_G13_V1-1_3nd_252-11_000_ali_DW_particles.mrcs J1/imported/015516312085014927060_Titan_Andrey_S319_G13_V1-1_3nd_252-11_000_ali_DW.mrc  5135.000000  2261.000000   122.485243    68.771524    97.405078     -0.83162     -0.00562  8516.208008  8428.372070     6.164764     0.000000     0.000000            1            1            1        10097     0.815801 2.403999e+05     0.104548           38 
000022@J287/extract/015516312085014927060_Titan_Andrey_S319_G13_V1-1_3nd_252-11_000_ali_DW_particles.mrcs J1/imported/015516312085014927060_Titan_Andrey_S319_G13_V1-1_3nd_252-11_000_ali_DW.mrc  4182.000000  3384.000000   -119.68818   126.702144    -84.43626     1.646384     4.950384  8444.101562  8356.265625     6.164764     0.000000     0.000000            1            2            1        10097     0.819165 2.402667e+05     0.421457           18 
000024@J287/extract/015516312085014927060_Titan_Andrey_S319_G13_V1-1_3nd_252-11_000_ali_DW_particles.mrcs J1/imported/015516312085014927060_Titan_Andrey_S319_G13_V1-1_3nd_252-11_000_ali_DW.mrc   279.000000   607.000000    71.456632    25.345945   154.871900     0.820384     4.950384  8468.866211  8381.030273     6.164764     0.000000     0.000000            1            1            1        10097     0.824585 2.409711e+05     0.558502           12 
000027@J287/extract/015516312085014927060_Titan_Andrey_S319_G13_V1-1_3nd_252-11_000_ali_DW_particles.mrcs J1/imported/015516312085014927060_Titan_Andrey_S319_G13_V1-1_3nd_252-11_000_ali_DW.mrc  3803.000000  1699.000000    29.892175    80.001820   -163.60656     8.254384    -12.39562  8420.670898  8332.834961     6.164764     0.000000     0.000000            1            2            1        10097     0.800913 2.401926e+05     0.250368           16 
000034@J287/extract/015516312085014927060_Titan_Andrey_S319_G13_V1-1_3nd_252-11_000_ali_DW_particles.mrcs J1/imported/015516312085014927060_Titan_Andrey_S319_G13_V1-1_3nd_252-11_000_ali_DW.mrc   465.000000  3649.000000   -120.62413    99.111100    71.388262     -4.96162     1.646384  8307.625000  8219.789062     6.164764     0.000000     0.000000            1            1            1        10097     0.810380 2.403604e+05     0.145891           47 
000039@J287/extract/015516312085014927060_Titan_Andrey_S319_G13_V1-1_3nd_252-11_000_ali_DW_particles.mrcs J1/imported/015516312085014927060_Titan_Andrey_S319_G13_V1-1_3nd_252-11_000_ali_DW.mrc  5111.000000  1176.000000    -31.69705    37.974178   176.362917     0.820384     -2.48362  8559.481445  8471.645508     6.164764     0.000000     0.000000            1            2            1        10097     0.813026 2.406797e+05     0.100948           35 
000041@J287/extract/015516312085014927060_Titan_Andrey_S319_G13_V1-1_3nd_252-11_000_ali_DW_particles.mrcs J1/imported/015516312085014927060_Titan_Andrey_S319_G13_V1-1_3nd_252-11_000_ali_DW.mrc   433.000000   439.000000   -127.24653    68.684333    30.160112     -0.00562     -0.00562  8487.489258  8399.653320     6.164764     0.000000     0.000000            1            1            1        10097     0.805586 2.405459e+05     0.264630           11 
000043@J287/extract/015516312085014927060_Titan_Andrey_S319_G13_V1-1_3nd_252-11_000_ali_DW_particles.mrcs J1/imported/015516312085014927060_Titan_Andrey_S319_G13_V1-1_3nd_252-11_000_ali_DW.mrc   989.000000  3643.000000    -83.19592    51.406633   121.634069     -1.65762     -0.83162  8298.712891  8210.876953     6.164764     0.000000     0.000000            1            2            1        10097     0.816709 2.407438e+05     0.459309           13 
000007@J287/extract/015521993879568677126_Titan_Andrey_S319_G13_V1-1_3nd_280-19_008_ali_DW_particles.mrcs J1/imported/015521993879568677126_Titan_Andrey_S319_G13_V1-1_3nd_280-19_008_ali_DW.mrc  1279.000000   474.000000    -47.55172   105.091665   -123.52754     -1.65762     -3.30962 10707.669922 10120.662109     -8.78067     0.000000     0.000000            1            2            1        10098     0.811751 2.394756e+05     0.119293           67 
000012@J287/extract/015521993879568677126_Titan_Andrey_S319_G13_V1-1_3nd_280-19_008_ali_DW_particles.mrcs J1/imported/015521993879568677126_Titan_Andrey_S319_G13_V1-1_3nd_280-19_008_ali_DW.mrc  1475.000000  3815.000000   -158.93754    24.181795   -129.18936     -3.30962     0.820384 10474.814453  9887.806641     -8.78067     0.000000     0.000000            1            1            1        10098     0.809898 2.391611e+05     0.149598           21 
000013@J287/extract/015521993879568677126_Titan_Andrey_S319_G13_V1-1_3nd_280-19_008_ali_DW_particles.mrcs J1/imported/015521993879568677126_Titan_Andrey_S319_G13_V1-1_3nd_280-19_008_ali_DW.mrc  4034.000000  3574.000000    61.019704    25.500993    -77.79411     1.646384     3.298384 10667.314453 10080.306641     -8.78067     0.000000     0.000000            1            2            1        10098     0.793605 2.394099e+05     0.196309           26 
000014@J287/extract/015521993879568677126_Titan_Andrey_S319_G13_V1-1_3nd_280-19_008_ali_DW_particles.mrcs J1/imported/015521993879568677126_Titan_Andrey_S319_G13_V1-1_3nd_280-19_008_ali_DW.mrc  3557.000000  2843.000000    95.329391    51.240845    -20.38134     -1.65762     -2.48362 10579.852539  9992.844727     -8.78067     0.000000     0.000000            1            1            1        10098     0.800873 2.395053e+05     0.113841           73 
000023@J287/extract/015521993879568677126_Titan_Andrey_S319_G13_V1-1_3nd_280-19_008_ali_DW_particles.mrcs J1/imported/015521993879568677126_Titan_Andrey_S319_G13_V1-1_3nd_280-19_008_ali_DW.mrc  2004.000000  2447.000000   119.704792   146.963239    -36.93302     -1.65762     4.124384 10507.175781  9920.167969     -8.78067     0.000000     0.000000            1            2            1        10098     0.798862 2.392913e+05     0.146650           57 
000028@J287/extract/015521993879568677126_Titan_Andrey_S319_G13_V1-1_3nd_280-19_008_ali_DW_particles.mrcs J1/imported/015521993879568677126_Titan_Andrey_S319_G13_V1-1_3nd_280-19_008_ali_DW.mrc  1834.000000  3890.000000   116.136387   114.233180    61.857858     -0.00562     -0.00562 10471.492188  9884.484375     -8.78067     0.000000     0.000000            1            1            1        10098     0.803159 2.390610e+05     0.503973            6 
000041@J287/extract/015521993879568677126_Titan_Andrey_S319_G13_V1-1_3nd_280-19_008_ali_DW_particles.mrcs J1/imported/015521993879568677126_Titan_Andrey_S319_G13_V1-1_3nd_280-19_008_ali_DW.mrc   630.000000   855.000000   -116.50453   132.986401    52.307676     -4.13562     -0.83162 10669.029297 10082.021484     -8.78067     0.000000     0.000000            1            2            1        10098     0.827498 2.394043e+05     0.065691          181 
000045@J287/extract/015521993879568677126_Titan_Andrey_S319_G13_V1-1_3nd_280-19_008_ali_DW_particles.mrcs J1/imported/015521993879568677126_Titan_Andrey_S319_G13_V1-1_3nd_280-19_008_ali_DW.mrc  2055.000000  2301.000000   159.250855    73.426470   166.292279     -0.00562     -0.00562 10515.188477  9928.180664     -8.78067     0.000000     0.000000            1            1            1        10098     0.800927 2.393104e+05     0.194178            9 
000048@J287/extract/015521993879568677126_Titan_Andrey_S319_G13_V1-1_3nd_280-19_008_ali_DW_particles.mrcs J1/imported/015521993879568677126_Titan_Andrey_S319_G13_V1-1_3nd_280-19_008_ali_DW.mrc  4970.000000   191.000000    70.905031    99.911789    -88.18131     0.820384     4.124384 10807.279297 10220.271484     -8.78067     0.000000     0.000000            1            2            1        10098     0.807052 2.393910e+05     0.108102           39 
000002@J287/extract/015523492727022074445_Titan_Andrey_S319_G13_V1-1_3nd_262-20_001_ali_DW_particles.mrcs J1/imported/015523492727022074445_Titan_Andrey_S319_G13_V1-1_3nd_262-20_001_ali_DW.mrc  5359.000000   493.000000    56.646107    37.712300    -44.67354     0.820384     -1.65762  8546.868164  7982.180664    -22.50971     0.000000     0.000000            1            1            1        10099     0.787493 2.387253e+05     0.283127           76 
000008@J287/extract/015523492727022074445_Titan_Andrey_S319_G13_V1-1_3nd_262-20_001_ali_DW_particles.mrcs J1/imported/015523492727022074445_Titan_Andrey_S319_G13_V1-1_3nd_262-20_001_ali_DW.mrc  4314.000000  2293.000000   -162.79853   113.736894    92.527396     -0.83162     -0.83162  8494.550781  7929.863770    -22.50971     0.000000     0.000000            1            2            1        10099     0.795197 2.385271e+05     0.156014           47 
000009@J287/extract/015523492727022074445_Titan_Andrey_S319_G13_V1-1_3nd_262-20_001_ali_DW_particles.mrcs J1/imported/015523492727022074445_Titan_Andrey_S319_G13_V1-1_3nd_262-20_001_ali_DW.mrc  1503.000000  2011.000000    56.257599    60.523122   -174.43426     -4.96162     0.820384  8416.195312  7851.507812    -22.50971     0.000000     0.000000            1            1            1        10099     0.827244 2.380955e+05     0.118902           20 
000014@J287/extract/015523492727022074445_Titan_Andrey_S319_G13_V1-1_3nd_262-20_001_ali_DW_particles.mrcs J1/imported/015523492727022074445_Titan_Andrey_S319_G13_V1-1_3nd_262-20_001_ali_DW.mrc   856.000000  1819.000000   -174.88367   159.984503   105.730875     2.472384     -1.65762  8411.487305  7846.799316    -22.50971     0.000000     0.000000            1            2            1        10099     0.810865 2.383667e+05     0.059769          148 
000024@J287/extract/015523492727022074445_Titan_Andrey_S319_G13_V1-1_3nd_262-20_001_ali_DW_particles.mrcs J1/imported/015523492727022074445_Titan_Andrey_S319_G13_V1-1_3nd_262-20_001_ali_DW.mrc   783.000000  3369.000000    94.964971   108.147239   -176.21641     -4.96162     -0.00562  8482.633789  7917.946777    -22.50971     0.000000     0.000000            1            1            1        10099     0.814892 2.383688e+05     0.105703           28 
000040@J287/extract/015523492727022074445_Titan_Andrey_S319_G13_V1-1_3nd_262-20_001_ali_DW_particles.mrcs J1/imported/015523492727022074445_Titan_Andrey_S319_G13_V1-1_3nd_262-20_001_ali_DW.mrc  1960.000000  3592.000000     6.468913    14.106596    -26.79587     -1.65762     1.646384  8492.132812  7927.444824    -22.50971     0.000000     0.000000            1            2            1        10099     0.814478 2.382331e+05     0.231176           29 
000006@J287/extract/015525070332208882717_Titan_Andrey_S319_G13_V1-1_106-19_006_ali_DW_particles.mrcs J1/imported/015525070332208882717_Titan_Andrey_S319_G13_V1-1_106-19_006_ali_DW.mrc  3816.000000  1372.000000   176.186727    63.133903    -70.22756     0.820384     0.820384 11408.291992 10760.044922   234.584366     0.000000     0.000000            1            1            1        10100     0.815091 2.403553e+05     0.085200           42 
000012@J287/extract/015525070332208882717_Titan_Andrey_S319_G13_V1-1_106-19_006_ali_DW_particles.mrcs J1/imported/015525070332208882717_Titan_Andrey_S319_G13_V1-1_106-19_006_ali_DW.mrc  5422.000000  3726.000000   118.496638    84.791257    -20.73992     -4.13562     2.472384 11234.537109 10586.290039   234.584366     0.000000     0.000000            1            2            1        10100     0.809623 2.404288e+05     0.089163           47 
000016@J287/extract/015525070332208882717_Titan_Andrey_S319_G13_V1-1_106-19_006_ali_DW_particles.mrcs J1/imported/015525070332208882717_Titan_Andrey_S319_G13_V1-1_106-19_006_ali_DW.mrc  5455.000000  2521.000000   166.369246    86.716889   -156.32990     -0.00562     -0.83162 11235.717773 10587.470703   234.584366     0.000000     0.000000            1            1            1        10100     0.816882 2.402391e+05     0.175912           20 
000019@J287/extract/015525070332208882717_Titan_Andrey_S319_G13_V1-1_106-19_006_ali_DW_particles.mrcs J1/imported/015525070332208882717_Titan_Andrey_S319_G13_V1-1_106-19_006_ali_DW.mrc  2349.000000  2790.000000   128.423688    90.630876    63.546313     0.820384     4.950384 11436.017578 10787.770508   234.584366     0.000000     0.000000            1            2            1        10100     0.833615 2.402069e+05     0.088616           38 
000029@J287/extract/015525070332208882717_Titan_Andrey_S319_G13_V1-1_106-19_006_ali_DW_particles.mrcs J1/imported/015525070332208882717_Titan_Andrey_S319_G13_V1-1_106-19_006_ali_DW.mrc  2976.000000   519.000000    74.767365    77.007722    20.600008     -3.30962     4.124384 11599.350586 10951.103516   234.584366     0.000000     0.000000            1            1            1        10100     0.826477 2.403317e+05     0.180678           13 
000039@J287/extract/015525070332208882717_Titan_Andrey_S319_G13_V1-1_106-19_006_ali_DW_particles.mrcs J1/imported/015525070332208882717_Titan_Andrey_S319_G13_V1-1_106-19_006_ali_DW.mrc  3727.000000  2746.000000   165.261149   160.017823   162.950762     -0.83162     -2.48362 11352.511719 10704.264648   234.584366     0.000000     0.000000            1            2            1        10100     0.814208 2.400706e+05     0.096134           38 
000042@J287/extract/015525070332208882717_Titan_Andrey_S319_G13_V1-1_106-19_006_ali_DW_particles.mrcs J1/imported/015525070332208882717_Titan_Andrey_S319_G13_V1-1_106-19_006_ali_DW.mrc  4354.000000  3592.000000    74.831949   147.666655    28.836786     0.820384     2.472384 11332.528320 10684.281250   234.584366     0.000000     0.000000            1            1            1        10100     0.821668 2.405503e+05     0.272923           13 
000047@J287/extract/015525070332208882717_Titan_Andrey_S319_G13_V1-1_106-19_006_ali_DW_particles.mrcs J1/imported/015525070332208882717_Titan_Andrey_S319_G13_V1-1_106-19_006_ali_DW.mrc   385.000000  1373.000000    66.803023    42.229805   -134.67265     -1.65762     -3.30962 11730.065430 11081.818359   234.584366     0.000000     0.000000            1            2            1        10100     0.813986 2.404071e+05     0.071277           34 
000048@J287/extract/015525070332208882717_Titan_Andrey_S319_G13_V1-1_106-19_006_ali_DW_particles.mrcs J1/imported/015525070332208882717_Titan_Andrey_S319_G13_V1-1_106-19_006_ali_DW.mrc  3379.000000  2411.000000   101.806292    97.007074    -50.64720     -3.30962     -0.00562 11369.474609 10721.227539   234.584366     0.000000     0.000000            1            1            1        10100     0.822003 2.404593e+05     0.110125           14 
000050@J287/extract/015525070332208882717_Titan_Andrey_S319_G13_V1-1_106-19_006_ali_DW_particles.mrcs J1/imported/015525070332208882717_Titan_Andrey_S319_G13_V1-1_106-19_006_ali_DW.mrc   786.000000   670.000000    -78.58537   107.128340   -133.13813     -0.00562     1.646384 11777.692383 11129.445312   234.584366     0.000000     0.000000            1            2            1        10100     0.814720 2.401325e+05     0.151164           59 
000052@J287/extract/015525070332208882717_Titan_Andrey_S319_G13_V1-1_106-19_006_ali_DW_particles.mrcs J1/imported/015525070332208882717_Titan_Andrey_S319_G13_V1-1_106-19_006_ali_DW.mrc  3193.000000  3311.000000   -102.52752   144.135605   115.644602     0.820384     1.646384 11405.794922 10757.547852   234.584366     0.000000     0.000000            1            1            1        10100     0.807878 2.400465e+05     0.140252          107 
000058@J287/extract/015525070332208882717_Titan_Andrey_S319_G13_V1-1_106-19_006_ali_DW_particles.mrcs J1/imported/015525070332208882717_Titan_Andrey_S319_G13_V1-1_106-19_006_ali_DW.mrc  4936.000000  2178.000000    -13.66043   100.489104   -109.92366     -1.65762     -0.00562 11285.922852 10637.675781   234.584366     0.000000     0.000000            1            2            1        10100     0.824475 2.405935e+05     0.084800           99 
000059@J287/extract/015525070332208882717_Titan_Andrey_S319_G13_V1-1_106-19_006_ali_DW_particles.mrcs J1/imported/015525070332208882717_Titan_Andrey_S319_G13_V1-1_106-19_006_ali_DW.mrc  1451.000000  3616.000000    20.107660    86.093153    53.742408     0.820384     0.820384 11591.865234 10943.618164   234.584366     0.000000     0.000000            1            1            1        10100     0.809898 2.402940e+05     0.244695           43 
000060@J287/extract/015525070332208882717_Titan_Andrey_S319_G13_V1-1_106-19_006_ali_DW_particles.mrcs J1/imported/015525070332208882717_Titan_Andrey_S319_G13_V1-1_106-19_006_ali_DW.mrc   917.000000  2146.000000   169.069335    56.297600    38.663502     0.820384     1.646384 11605.148438 10956.901367   234.584366     0.000000     0.000000            1            2            1        10100     0.830542 2.404164e+05     0.096224           77 
000061@J287/extract/015525070332208882717_Titan_Andrey_S319_G13_V1-1_106-19_006_ali_DW_particles.mrcs J1/imported/015525070332208882717_Titan_Andrey_S319_G13_V1-1_106-19_006_ali_DW.mrc  4147.000000   221.000000    94.357855    71.732215   142.534264     0.820384     -0.00562 11529.522461 10881.275391   234.584366     0.000000     0.000000            1            1            1        10100     0.814804 2.403683e+05     0.088066           22 
000062@J287/extract/015525070332208882717_Titan_Andrey_S319_G13_V1-1_106-19_006_ali_DW_particles.mrcs J1/imported/015525070332208882717_Titan_Andrey_S319_G13_V1-1_106-19_006_ali_DW.mrc  4149.000000  2939.000000   -155.75079   104.865000   158.057154     -0.00562     0.820384 11329.604492 10681.357422   234.584366     0.000000     0.000000            1            2            1        10100     0.817316 2.403979e+05     0.055505           39 
000063@J287/extract/015525070332208882717_Titan_Andrey_S319_G13_V1-1_106-19_006_ali_DW_particles.mrcs J1/imported/015525070332208882717_Titan_Andrey_S319_G13_V1-1_106-19_006_ali_DW.mrc   710.000000  1418.000000    75.042319    46.839702   124.036847     -1.65762     0.820384 11685.651367 11037.404297   234.584366     0.000000     0.000000            1            1            1        10100     0.818898 2.403712e+05     0.110736           12 
000065@J287/extract/015525070332208882717_Titan_Andrey_S319_G13_V1-1_106-19_006_ali_DW_particles.mrcs J1/imported/015525070332208882717_Titan_Andrey_S319_G13_V1-1_106-19_006_ali_DW.mrc  1111.000000  1256.000000   140.318366   132.707753    88.015971     -0.00562     -0.83162 11659.468750 11011.221680   234.584366     0.000000     0.000000            1            2            1        10100     0.822233 2.405288e+05     0.489901            6 
000067@J287/extract/015525070332208882717_Titan_Andrey_S319_G13_V1-1_106-19_006_ali_DW_particles.mrcs J1/imported/015525070332208882717_Titan_Andrey_S319_G13_V1-1_106-19_006_ali_DW.mrc  1674.000000  1610.000000    -79.84874    98.534896    -67.48515     -0.83162     -0.00562 11549.266602 10901.019531   234.584366     0.000000     0.000000            1            1            1        10100     0.824113 2.404298e+05     0.208549           34 
000068@J287/extract/015525070332208882717_Titan_Andrey_S319_G13_V1-1_106-19_006_ali_DW_particles.mrcs J1/imported/015525070332208882717_Titan_Andrey_S319_G13_V1-1_106-19_006_ali_DW.mrc  5090.000000  1097.000000   -172.56982   112.399200   -156.67659     5.776384     -0.00562 11373.169922 10724.922852   234.584366     0.000000     0.000000            1            2            1        10100     0.805663 2.401216e+05     0.269094           67 
000005@J287/extract/015527263324605751311_Titan_Andrey_S319_G13_V1-1_2nd_170-21_002_ali_DW_particles.mrcs J1/imported/015527263324605751311_Titan_Andrey_S319_G13_V1-1_2nd_170-21_002_ali_DW.mrc  2554.000000   642.000000   173.469420   115.027605   -141.42907     -0.83162     -0.00562 19135.990234 17970.839844    -25.32220     0.000000     0.000000            1            1            1        10101     0.816022 2.416353e+05     0.606669            8 
000006@J287/extract/015527263324605751311_Titan_Andrey_S319_G13_V1-1_2nd_170-21_002_ali_DW_particles.mrcs J1/imported/015527263324605751311_Titan_Andrey_S319_G13_V1-1_2nd_170-21_002_ali_DW.mrc  4154.000000  2887.000000    44.474209   124.901546    54.208097     -0.00562     -1.65762 18891.251953 17726.101562    -25.32220     0.000000     0.000000            1            2            1        10101     0.818035 2.415453e+05     0.108154           12 
000007@J287/extract/015527263324605751311_Titan_Andrey_S319_G13_V1-1_2nd_170-21_002_ali_DW_particles.mrcs J1/imported/015527263324605751311_Titan_Andrey_S319_G13_V1-1_2nd_170-21_002_ali_DW.mrc  5321.000000   863.000000    -38.51351    55.026722   -164.78573     -0.00562     0.820384 19167.013672 18001.863281    -25.32220     0.000000     0.000000            1            1            1        10101     0.814419 2.418595e+05     0.303704            8 
000010@J287/extract/015527263324605751311_Titan_Andrey_S319_G13_V1-1_2nd_170-21_002_ali_DW_particles.mrcs J1/imported/015527263324605751311_Titan_Andrey_S319_G13_V1-1_2nd_170-21_002_ali_DW.mrc  1581.000000  2982.000000    53.090758    37.759263   146.520597     -1.65762     2.472384 18801.052734 17635.902344    -25.32220     0.000000     0.000000            1            2            1        10101     0.811244 2.416377e+05     0.367067            3 
000015@J287/extract/015527263324605751311_Titan_Andrey_S319_G13_V1-1_2nd_170-21_002_ali_DW_particles.mrcs J1/imported/015527263324605751311_Titan_Andrey_S319_G13_V1-1_2nd_170-21_002_ali_DW.mrc  1091.000000  1978.000000    18.077306   134.291100   -128.06211     0.820384     3.298384 18892.056641 17726.906250    -25.32220     0.000000     0.000000            1            1            1        10101     0.815232 2.419540e+05     0.182703           11 
000018@J287/extract/015527263324605751311_Titan_Andrey_S319_G13_V1-1_2nd_170-21_002_ali_DW_particles.mrcs J1/imported/015527263324605751311_Titan_Andrey_S319_G13_V1-1_2nd_170-21_002_ali_DW.mrc   134.000000  3122.000000   -150.32496   123.419272   167.274537     0.820384     -1.65762 18878.718750 17713.568359    -25.32220     0.000000     0.000000            1            2            1        10101     0.813298 2.413579e+05     0.179726            7 
000022@J287/extract/015527263324605751311_Titan_Andrey_S319_G13_V1-1_2nd_170-21_002_ali_DW_particles.mrcs J1/imported/015527263324605751311_Titan_Andrey_S319_G13_V1-1_2nd_170-21_002_ali_DW.mrc   701.000000   502.000000   -102.52752   144.135605   115.644602     -0.83162     0.820384 19305.884766 18140.734375    -25.32220     0.000000     0.000000            1            1            1        10101     0.822352 2.423722e+05     0.553483           29 
000023@J287/extract/015527263324605751311_Titan_Andrey_S319_G13_V1-1_2nd_170-21_002_ali_DW_particles.mrcs J1/imported/015527263324605751311_Titan_Andrey_S319_G13_V1-1_2nd_170-21_002_ali_DW.mrc  5575.000000  3524.000000   174.887323   124.765771   160.432243     -0.00562     -0.83162 19154.498047 17989.347656    -25.32220     0.000000     0.000000            1            2            1        10101     0.807839 2.415980e+05     0.260773           18 
000025@J287/extract/015527263324605751311_Titan_Andrey_S319_G13_V1-1_2nd_170-21_002_ali_DW_particles.mrcs J1/imported/015527263324605751311_Titan_Andrey_S319_G13_V1-1_2nd_170-21_002_ali_DW.mrc  2772.000000  3101.000000    -22.26972   120.850687     8.016953     1.646384     -1.65762 18802.070312 17636.919922    -25.32220     0.000000     0.000000            1            1            1        10101     0.818102 2.421788e+05     0.277535            7 
000030@J287/extract/015527263324605751311_Titan_Andrey_S319_G13_V1-1_2nd_170-21_002_ali_DW_particles.mrcs J1/imported/015527263324605751311_Titan_Andrey_S319_G13_V1-1_2nd_170-21_002_ali_DW.mrc  3436.000000  2302.000000   176.195014    68.335998   -132.10597     -0.83162     0.820384 18856.693359 17691.542969    -25.32220     0.000000     0.000000            1            2            1        10101     0.809613 2.415533e+05     0.205851           54 
000034@J287/extract/015527263324605751311_Titan_Andrey_S319_G13_V1-1_2nd_170-21_002_ali_DW_particles.mrcs J1/imported/015527263324605751311_Titan_Andrey_S319_G13_V1-1_2nd_170-21_002_ali_DW.mrc  1247.000000  1112.000000    91.013990   162.409646    50.870069     -1.65762     -1.65762 19067.523438 17902.373047    -25.32220     0.000000     0.000000            1            1            1        10101     0.817482 2.413034e+05     0.417433           36 
000039@J287/extract/015527263324605751311_Titan_Andrey_S319_G13_V1-1_2nd_170-21_002_ali_DW_particles.mrcs J1/imported/015527263324605751311_Titan_Andrey_S319_G13_V1-1_2nd_170-21_002_ali_DW.mrc  1466.000000  2301.000000   -119.30955   105.249751   -174.26747     -7.43962     -0.83162 18821.519531 17656.369141    -25.32220     0.000000     0.000000            1            2            1        10101     0.817561 2.417685e+05     0.110761           61 
000042@J287/extract/015527263324605751311_Titan_Andrey_S319_G13_V1-1_2nd_170-21_002_ali_DW_particles.mrcs J1/imported/015527263324605751311_Titan_Andrey_S319_G13_V1-1_2nd_170-21_002_ali_DW.mrc  1612.000000   425.000000   169.231692   101.119201   -135.74589     7.428384     0.820384 19248.537109 18083.386719    -25.32220     0.000000     0.000000            1            1            1        10101     0.810606 2.415748e+05     0.146638            6 
000043@J287/extract/015527263324605751311_Titan_Andrey_S319_G13_V1-1_2nd_170-21_002_ali_DW_particles.mrcs J1/imported/015527263324605751311_Titan_Andrey_S319_G13_V1-1_2nd_170-21_002_ali_DW.mrc  3147.000000   463.000000   -179.55847    77.050582   -141.55453     -0.83162     -1.65762 19184.746094 18019.595703    -25.32220     0.000000     0.000000            1            2            1        10101     0.817937 2.416930e+05     0.109642            7 
000046@J287/extract/015527263324605751311_Titan_Andrey_S319_G13_V1-1_2nd_170-21_002_ali_DW_particles.mrcs J1/imported/015527263324605751311_Titan_Andrey_S319_G13_V1-1_2nd_170-21_002_ali_DW.mrc  3210.000000   219.000000   -120.24967    72.561847    -58.01467     -4.13562     4.950384 19248.939453 18083.789062    -25.32220     0.000000     0.000000            1            1            1        10101     0.826716 2.416323e+05     0.273702           18 
000053@J287/extract/015527263324605751311_Titan_Andrey_S319_G13_V1-1_2nd_170-21_002_ali_DW_particles.mrcs J1/imported/015527263324605751311_Titan_Andrey_S319_G13_V1-1_2nd_170-21_002_ali_DW.mrc  2278.000000  2283.000000    68.206032   107.316872    -61.92073     0.820384     -4.13562 18800.300781 17635.150391    -25.32220     0.000000     0.000000            1            2            1        10101     0.818504 2.415988e+05     0.283301            9 
000055@J287/extract/015527263324605751311_Titan_Andrey_S319_G13_V1-1_2nd_170-21_002_ali_DW_particles.mrcs J1/imported/015527263324605751311_Titan_Andrey_S319_G13_V1-1_2nd_170-21_002_ali_DW.mrc  2679.000000  3334.000000    91.271302   141.259515   -147.58482     -0.00562     0.820384 18809.585938 17644.435547    -25.32220     0.000000     0.000000            1            1            1        10101     0.818125 2.417032e+05     0.217950           31 
000056@J287/extract/015527263324605751311_Titan_Andrey_S319_G13_V1-1_2nd_170-21_002_ali_DW_particles.mrcs J1/imported/015527263324605751311_Titan_Andrey_S319_G13_V1-1_2nd_170-21_002_ali_DW.mrc  3829.000000  3197.000000   -178.16283   129.303552   -162.20679     -7.43962     -0.00562 18863.693359 17698.542969    -25.32220     0.000000     0.000000            1            2            1        10101     0.814644 2.418278e+05     0.146606            5 
000058@J287/extract/015527263324605751311_Titan_Andrey_S319_G13_V1-1_2nd_170-21_002_ali_DW_particles.mrcs J1/imported/015527263324605751311_Titan_Andrey_S319_G13_V1-1_2nd_170-21_002_ali_DW.mrc   356.000000  3267.000000   157.863406    77.124195   130.682854     -0.00562     -2.48362 18857.427734 17692.277344    -25.32220     0.000000     0.000000            1            1            1        10101     0.820498 2.417305e+05     0.486053           14 
000062@J287/extract/015527263324605751311_Titan_Andrey_S319_G13_V1-1_2nd_170-21_002_ali_DW_particles.mrcs J1/imported/015527263324605751311_Titan_Andrey_S319_G13_V1-1_2nd_170-21_002_ali_DW.mrc  2991.000000  1515.000000    62.355259    92.830524    89.875350     0.820384     -0.00562 18931.810547 17766.660156    -25.32220     0.000000     0.000000            1            2            1        10101     0.828263 2.417177e+05     0.312637           22 
000063@J287/extract/015527263324605751311_Titan_Andrey_S319_G13_V1-1_2nd_170-21_002_ali_DW_particles.mrcs J1/imported/015527263324605751311_Titan_Andrey_S319_G13_V1-1_2nd_170-21_002_ali_DW.mrc  4157.000000  3012.000000    -74.24218    46.823303     -0.29302     7.428384     4.124384 18892.023438 17726.873047    -25.32220     0.000000     0.000000            1            1            1        10101     0.811630 2.415897e+05     0.214886            7 
000002@J287/extract/015531502063722603304_Titan_Andrey_S319_G13_V1-1_3nd_262-10_006_ali_DW_particles.mrcs J1/imported/015531502063722603304_Titan_Andrey_S319_G13_V1-1_3nd_262-10_006_ali_DW.mrc  2393.000000  2286.000000   133.990972    85.784939   127.239401     -0.00562     -3.30962 14685.121094 14005.196289   234.176712     0.000000     0.000000            1            1            1        10102     0.799899 2.387602e+05     0.122941           87 
000005@J287/extract/015531502063722603304_Titan_Andrey_S319_G13_V1-1_3nd_262-10_006_ali_DW_particles.mrcs J1/imported/015531502063722603304_Titan_Andrey_S319_G13_V1-1_3nd_262-10_006_ali_DW.mrc  3640.000000  1161.000000    -74.91816    57.424505    48.620779     0.820384     -0.83162 14817.156250 14137.231445   234.176712     0.000000     0.000000            1            2            1        10102     0.804508 2.387328e+05     0.095761           49 
000011@J287/extract/015531502063722603304_Titan_Andrey_S319_G13_V1-1_3nd_262-10_006_ali_DW_particles.mrcs J1/imported/015531502063722603304_Titan_Andrey_S319_G13_V1-1_3nd_262-10_006_ali_DW.mrc  1597.000000   280.000000    24.329221    87.265283   141.930535     -1.65762     -9.91762 14973.123047 14293.198242   234.176712     0.000000     0.000000            1            1            1        10102     0.808496 2.384533e+05     0.168423           11 
000016@J287/extract/015531502063722603304_Titan_Andrey_S319_G13_V1-1_3nd_262-10_006_ali_DW_particles.mrcs J1/imported/015531502063722603304_Titan_Andrey_S319_G13_V1-1_3nd_262-10_006_ali_DW.mrc   684.000000  2437.000000   113.123034   101.676653    13.062915     1.646384     0.820384 14700.565430 14020.640625   234.176712     0.000000     0.000000            1            2            1        10102     0.798636 2.385837e+05     0.186189           22 
000019@J287/extract/015531502063722603304_Titan_Andrey_S319_G13_V1-1_3nd_262-10_006_ali_DW_particles.mrcs J1/imported/015531502063722603304_Titan_Andrey_S319_G13_V1-1_3nd_262-10_006_ali_DW.mrc  3719.000000   175.000000   -142.79723    69.782339    -63.39286     -4.96162     4.124384 14992.514648 14312.589844   234.176712     0.000000     0.000000            1            1            1        10102     0.818645 2.386578e+05     0.125163           58 
000025@J287/extract/015531502063722603304_Titan_Andrey_S319_G13_V1-1_3nd_262-10_006_ali_DW_particles.mrcs J1/imported/015531502063722603304_Titan_Andrey_S319_G13_V1-1_3nd_262-10_006_ali_DW.mrc  4635.000000   730.000000    -17.96936   114.193227    -38.76357     0.820384     -0.83162 14946.975586 14267.050781   234.176712     0.000000     0.000000            1            2            1        10102     0.800908 2.386618e+05     0.185280          189 
000027@J287/extract/015531502063722603304_Titan_Andrey_S319_G13_V1-1_3nd_262-10_006_ali_DW_particles.mrcs J1/imported/015531502063722603304_Titan_Andrey_S319_G13_V1-1_3nd_262-10_006_ali_DW.mrc  3586.000000  2618.000000    -31.78624    77.529584    -14.57588     -0.83162     -0.83162 14706.377930 14026.453125   234.176712     0.000000     0.000000            1            1            1        10102     0.818652 2.386302e+05     0.250326           96 
000034@J287/extract/015531502063722603304_Titan_Andrey_S319_G13_V1-1_3nd_262-10_006_ali_DW_particles.mrcs J1/imported/015531502063722603304_Titan_Andrey_S319_G13_V1-1_3nd_262-10_006_ali_DW.mrc   850.000000  1204.000000   107.316233    89.739015    -43.17534     0.820384     3.298384 14824.998047 14145.073242   234.176712     0.000000     0.000000            1            2            1        10102     0.806886 2.388146e+05     0.082892           24 
000035@J287/extract/015531502063722603304_Titan_Andrey_S319_G13_V1-1_3nd_262-10_006_ali_DW_particles.mrcs J1/imported/015531502063722603304_Titan_Andrey_S319_G13_V1-1_3nd_262-10_006_ali_DW.mrc  4515.000000  2843.000000   142.858795   123.502714    -95.87290     0.820384     -0.83162 14760.653320 14080.728516   234.176712     0.000000     0.000000            1            1            1        10102     0.805901 2.386115e+05     0.096524           29 
000040@J287/extract/015531502063722603304_Titan_Andrey_S319_G13_V1-1_3nd_262-10_006_ali_DW_particles.mrcs J1/imported/015531502063722603304_Titan_Andrey_S319_G13_V1-1_3nd_262-10_006_ali_DW.mrc   470.000000   907.000000    -82.66180    98.489931   -176.24140     -0.00562     0.820384 14900.298828 14220.374023   234.176712     0.000000     0.000000            1            2            1        10102     0.799516 2.386542e+05     0.060266          131 
000043@J287/extract/015531502063722603304_Titan_Andrey_S319_G13_V1-1_3nd_262-10_006_ali_DW_particles.mrcs J1/imported/015531502063722603304_Titan_Andrey_S319_G13_V1-1_3nd_262-10_006_ali_DW.mrc  3215.000000  3759.000000   149.845301   124.894739   179.650224     -0.83162     -0.00562 14753.346680 14073.421875   234.176712     0.000000     0.000000            1            1            1        10102     0.808504 2.386098e+05     0.187570           23 
000047@J287/extract/015531502063722603304_Titan_Andrey_S319_G13_V1-1_3nd_262-10_006_ali_DW_particles.mrcs J1/imported/015531502063722603304_Titan_Andrey_S319_G13_V1-1_3nd_262-10_006_ali_DW.mrc  4877.000000   972.000000   105.151880    49.538592    -95.38838     -1.65762     0.820384 14923.723633 14243.798828   234.176712     0.000000     0.000000            1            2            1        10102     0.811544 2.386903e+05     0.277953           21 
000053@J287/extract/015531502063722603304_Titan_Andrey_S319_G13_V1-1_3nd_262-10_006_ali_DW_particles.mrcs J1/imported/015531502063722603304_Titan_Andrey_S319_G13_V1-1_3nd_262-10_006_ali_DW.mrc  5612.000000  3219.000000   130.987988    71.193374   112.307547     -0.00562     -0.00562 14887.624023 14207.699219   234.176712     0.000000     0.000000            1            1            1        10102     0.805166 2.387685e+05     0.201259           33 
000004@J287/extract/015533063421624347422_Titan_Andrey_S319_G13_V1-1_3nd_287-22_007_ali_DW_particles.mrcs J1/imported/015533063421624347422_Titan_Andrey_S319_G13_V1-1_3nd_287-22_007_ali_DW.mrc  1144.000000   280.000000   -155.95496   129.378669   159.836908     -0.83162     1.646384 14152.699219 13805.602539    18.219191     0.000000     0.000000            1            2            1        10103     0.800833 2.395114e+05     0.067869           24 
000005@J287/extract/015533063421624347422_Titan_Andrey_S319_G13_V1-1_3nd_287-22_007_ali_DW_particles.mrcs J1/imported/015533063421624347422_Titan_Andrey_S319_G13_V1-1_3nd_287-22_007_ali_DW.mrc  2163.000000  3013.000000   -141.42546    73.553151    71.600715     -0.83162     -0.83162 13990.709961 13643.613281    18.219191     0.000000     0.000000            1            1            1        10103     0.796235 2.397128e+05     0.142788           45 
000014@J287/extract/015533063421624347422_Titan_Andrey_S319_G13_V1-1_3nd_287-22_007_ali_DW_particles.mrcs J1/imported/015533063421624347422_Titan_Andrey_S319_G13_V1-1_3nd_287-22_007_ali_DW.mrc   600.000000  1818.000000   -162.85386   149.547523    99.788967     -0.00562     -0.00562 13999.579102 13652.482422    18.219191     0.000000     0.000000            1            2            1        10103     0.810439 2.397017e+05     0.055829           44 
000016@J287/extract/015533063421624347422_Titan_Andrey_S319_G13_V1-1_3nd_287-22_007_ali_DW_particles.mrcs J1/imported/015533063421624347422_Titan_Andrey_S319_G13_V1-1_3nd_287-22_007_ali_DW.mrc  4612.000000  1263.000000    68.337276   114.982452    -86.24827     5.776384     -6.61362 13994.782227 13647.685547    18.219191     0.000000     0.000000            1            1            1        10103     0.806635 2.395931e+05     0.067527           54 
000026@J287/extract/015533063421624347422_Titan_Andrey_S319_G13_V1-1_3nd_287-22_007_ali_DW_particles.mrcs J1/imported/015533063421624347422_Titan_Andrey_S319_G13_V1-1_3nd_287-22_007_ali_DW.mrc  3582.000000  2235.000000    71.935034   138.449593     -9.00205     -4.96162     -7.43962 13929.637695 13582.541016    18.219191     0.000000     0.000000            1            2            1        10103     0.804617 2.397454e+05     0.150673           15 
000033@J287/extract/015533063421624347422_Titan_Andrey_S319_G13_V1-1_3nd_287-22_007_ali_DW_particles.mrcs J1/imported/015533063421624347422_Titan_Andrey_S319_G13_V1-1_3nd_287-22_007_ali_DW.mrc  2784.000000  3370.000000     3.251327    83.743232    -19.64966     -0.00562     -0.83162 14033.825195 13686.728516    18.219191     0.000000     0.000000            1            1            1        10103     0.816853 2.396648e+05     0.119131           26 
000034@J287/extract/015533063421624347422_Titan_Andrey_S319_G13_V1-1_3nd_287-22_007_ali_DW_particles.mrcs J1/imported/015533063421624347422_Titan_Andrey_S319_G13_V1-1_3nd_287-22_007_ali_DW.mrc  4968.000000  1983.000000   -134.02904    50.661421    58.224171     -2.48362     0.820384 13992.959961 13645.863281    18.219191     0.000000     0.000000            1            2            1        10103     0.816130 2.394452e+05     0.116167           38 
000036@J287/extract/015533063421624347422_Titan_Andrey_S319_G13_V1-1_3nd_287-22_007_ali_DW_particles.mrcs J1/imported/015533063421624347422_Titan_Andrey_S319_G13_V1-1_3nd_287-22_007_ali_DW.mrc   255.000000  3190.000000    90.520642    94.787339    78.740457     -0.83162     -0.83162 14127.425781 13780.329102    18.219191     0.000000     0.000000            1            1            1        10103     0.822634 2.392187e+05     0.065162           44 
000038@J287/extract/015533063421624347422_Titan_Andrey_S319_G13_V1-1_3nd_287-22_007_ali_DW_particles.mrcs J1/imported/015533063421624347422_Titan_Andrey_S319_G13_V1-1_3nd_287-22_007_ali_DW.mrc  3178.000000  3716.000000    94.758152    95.918105    -90.00977     -0.83162     1.646384 14096.246094 13749.149414    18.219191     0.000000     0.000000            1            2            1        10103     0.808585 2.393313e+05     0.117022           46 
000040@J287/extract/015533063421624347422_Titan_Andrey_S319_G13_V1-1_3nd_287-22_007_ali_DW_particles.mrcs J1/imported/015533063421624347422_Titan_Andrey_S319_G13_V1-1_3nd_287-22_007_ali_DW.mrc  2324.000000   450.000000   131.021795    73.689262   164.797346     -0.00562     -0.83162 14047.762695 13700.666016    18.219191     0.000000     0.000000            1            1            1        10103     0.809202 2.393672e+05     0.283964           18 
000042@J287/extract/015533063421624347422_Titan_Andrey_S319_G13_V1-1_3nd_287-22_007_ali_DW_particles.mrcs J1/imported/015533063421624347422_Titan_Andrey_S319_G13_V1-1_3nd_287-22_007_ali_DW.mrc  3196.000000  3942.000000   166.243616    59.105159   108.083115     -0.00562     0.820384 14134.191406 13787.094727    18.219191     0.000000     0.000000            1            2            1        10103     0.803875 2.392140e+05     0.166001           10 
000044@J287/extract/015533063421624347422_Titan_Andrey_S319_G13_V1-1_3nd_287-22_007_ali_DW_particles.mrcs J1/imported/015533063421624347422_Titan_Andrey_S319_G13_V1-1_3nd_287-22_007_ali_DW.mrc  2296.000000  3642.000000    -41.74797    90.679939    56.560709     2.472384     1.646384 14082.350586 13735.253906    18.219191     0.000000     0.000000            1            1            1        10103     0.823018 2.395251e+05     0.168231           59 
000049@J287/extract/015533063421624347422_Titan_Andrey_S319_G13_V1-1_3nd_287-22_007_ali_DW_particles.mrcs J1/imported/015533063421624347422_Titan_Andrey_S319_G13_V1-1_3nd_287-22_007_ali_DW.mrc  1736.000000  1134.000000   126.168639   126.639008   -133.11472     -0.83162     -0.83162 13986.302734 13639.206055    18.219191     0.000000     0.000000            1            2            1        10103     0.808482 2.396274e+05     0.091275          130 
000014@J287/extract/015535124372949904789_Titan_Andrey_S319_G13_V1-1_125-23_000_ali_DW_particles.mrcs J1/imported/015535124372949904789_Titan_Andrey_S319_G13_V1-1_125-23_000_ali_DW.mrc   363.000000  1792.000000   -154.88953    25.705618   -106.78506     0.820384     2.472384 11198.338867 11041.131836     -7.41647     0.000000     0.000000            1            2            1        10104     0.788796 2.383162e+05     0.123786           63 
000015@J287/extract/015535124372949904789_Titan_Andrey_S319_G13_V1-1_125-23_000_ali_DW_particles.mrcs J1/imported/015535124372949904789_Titan_Andrey_S319_G13_V1-1_125-23_000_ali_DW.mrc  1858.000000  3081.000000    -65.87320   143.174517    -41.71846     -2.48362     -4.13562 11101.728516 10944.521484     -7.41647     0.000000     0.000000            1            1            1        10104     0.807133 2.386083e+05     0.064478          208 
000018@J287/extract/015535124372949904789_Titan_Andrey_S319_G13_V1-1_125-23_000_ali_DW_particles.mrcs J1/imported/015535124372949904789_Titan_Andrey_S319_G13_V1-1_125-23_000_ali_DW.mrc  1201.000000  3392.000000   179.059580   126.244644    85.350270     -0.00562     8.254384 11157.954102 11000.747070     -7.41647     0.000000     0.000000            1            2            1        10104     0.798514 2.384811e+05     0.211493           55 
000019@J287/extract/015535124372949904789_Titan_Andrey_S319_G13_V1-1_125-23_000_ali_DW_particles.mrcs J1/imported/015535124372949904789_Titan_Andrey_S319_G13_V1-1_125-23_000_ali_DW.mrc  5527.000000   962.000000    -26.13204   134.231877    97.858507     1.646384     1.646384 11172.268555 11015.061523     -7.41647     0.000000     0.000000            1            1            1        10104     0.811835 2.385529e+05     0.099675           50 
000023@J287/extract/015535124372949904789_Titan_Andrey_S319_G13_V1-1_125-23_000_ali_DW_particles.mrcs J1/imported/015535124372949904789_Titan_Andrey_S319_G13_V1-1_125-23_000_ali_DW.mrc   865.000000   562.000000    -25.38527   148.230786   165.176760     1.646384     -0.83162 11275.758789 11118.551758     -7.41647     0.000000     0.000000            1            2            1        10104     0.813070 2.387794e+05     0.061952           58 
000025@J287/extract/015535124372949904789_Titan_Andrey_S319_G13_V1-1_125-23_000_ali_DW_particles.mrcs J1/imported/015535124372949904789_Titan_Andrey_S319_G13_V1-1_125-23_000_ali_DW.mrc  2193.000000   409.000000   -120.80908   111.540071   135.089091     0.820384     -5.78762 11190.019531 11032.812500     -7.41647     0.000000     0.000000            1            1            1        10104     0.809231 2.386082e+05     0.089364          115 
000032@J287/extract/015535124372949904789_Titan_Andrey_S319_G13_V1-1_125-23_000_ali_DW_particles.mrcs J1/imported/015535124372949904789_Titan_Andrey_S319_G13_V1-1_125-23_000_ali_DW.mrc   281.000000   721.000000    -95.33633    99.494454    -29.99478     1.646384     -0.83162 11319.686523 11162.479492     -7.41647     0.000000     0.000000            1            2            1        10104     0.802909 2.385645e+05     0.156705           80 
000039@J287/extract/015535124372949904789_Titan_Andrey_S319_G13_V1-1_125-23_000_ali_DW_particles.mrcs J1/imported/015535124372949904789_Titan_Andrey_S319_G13_V1-1_125-23_000_ali_DW.mrc   934.000000  2955.000000   114.997717    47.806887   137.070303     -0.00562     0.820384 11145.302734 10988.095703     -7.41647     0.000000     0.000000            1            1            1        10104     0.801148 2.384743e+05     0.055078           89 
000040@J287/extract/015535124372949904789_Titan_Andrey_S319_G13_V1-1_125-23_000_ali_DW_particles.mrcs J1/imported/015535124372949904789_Titan_Andrey_S319_G13_V1-1_125-23_000_ali_DW.mrc  5110.000000  1330.000000    40.999228    28.758012   116.578320     -0.00562     1.646384 11114.081055 10956.874023     -7.41647     0.000000     0.000000            1            2            1        10104     0.803240 2.385366e+05     0.070061           68 
000045@J287/extract/015535124372949904789_Titan_Andrey_S319_G13_V1-1_125-23_000_ali_DW_particles.mrcs J1/imported/015535124372949904789_Titan_Andrey_S319_G13_V1-1_125-23_000_ali_DW.mrc  1886.000000  3624.000000   113.623705   128.330395   133.280394     -1.65762     -3.30962 11144.058594 10986.851562     -7.41647     0.000000     0.000000            1            1            1        10104     0.802580 2.385589e+05     0.192853          158 
000008@J287/extract/015536173442867711683_Titan_Andrey_S319_G13_V1-1_91-17_003_ali_DW_particles.mrcs J1/imported/015536173442867711683_Titan_Andrey_S319_G13_V1-1_91-17_003_ali_DW.mrc  5275.000000   190.000000   151.898764   151.138514   -104.98351     -3.30962     -0.00562 12197.108398 11770.244141    -33.59653     0.000000     0.000000            1            1            1        10105     0.796859 2.384696e+05     0.091057           45 
000016@J287/extract/015536173442867711683_Titan_Andrey_S319_G13_V1-1_91-17_003_ali_DW_particles.mrcs J1/imported/015536173442867711683_Titan_Andrey_S319_G13_V1-1_91-17_003_ali_DW.mrc  2186.000000   514.000000    74.492266    61.626881    -50.55195     0.820384     2.472384 12060.162109 11633.297852    -33.59653     0.000000     0.000000            1            2            1        10105     0.806098 2.383161e+05     0.241592           37 
000017@J287/extract/015536173442867711683_Titan_Andrey_S319_G13_V1-1_91-17_003_ali_DW_particles.mrcs J1/imported/015536173442867711683_Titan_Andrey_S319_G13_V1-1_91-17_003_ali_DW.mrc  2146.000000  2144.000000    81.619396   138.298862    -87.69485     1.646384     -7.43962 11986.699219 11559.834961    -33.59653     0.000000     0.000000            1            1            1        10105     0.810938 2.383228e+05     0.088803           33 
000018@J287/extract/015536173442867711683_Titan_Andrey_S319_G13_V1-1_91-17_003_ali_DW_particles.mrcs J1/imported/015536173442867711683_Titan_Andrey_S319_G13_V1-1_91-17_003_ali_DW.mrc  4216.000000  3099.000000    -87.70084    64.074074    -48.84061     2.472384     4.950384 12113.865234 11687.000977    -33.59653     0.000000     0.000000            1            2            1        10105     0.785775 2.387850e+05     0.075370           50 
000019@J287/extract/015536173442867711683_Titan_Andrey_S319_G13_V1-1_91-17_003_ali_DW_particles.mrcs J1/imported/015536173442867711683_Titan_Andrey_S319_G13_V1-1_91-17_003_ali_DW.mrc  2535.000000  1362.000000   120.915071    59.534497    89.987342     -0.83162     1.646384 11995.517578 11568.653320    -33.59653     0.000000     0.000000            1            1            1        10105     0.807280 2.383134e+05     0.210367           26 
000025@J287/extract/015536173442867711683_Titan_Andrey_S319_G13_V1-1_91-17_003_ali_DW_particles.mrcs J1/imported/015536173442867711683_Titan_Andrey_S319_G13_V1-1_91-17_003_ali_DW.mrc  1291.000000  2973.000000   -158.67981   123.362695    26.797728     5.776384     0.820384 12059.044922 11632.180664    -33.59653     0.000000     0.000000            1            2            1        10105     0.804341 2.383050e+05     0.119595           29 
000037@J287/extract/015536173442867711683_Titan_Andrey_S319_G13_V1-1_91-17_003_ali_DW_particles.mrcs J1/imported/015536173442867711683_Titan_Andrey_S319_G13_V1-1_91-17_003_ali_DW.mrc   445.000000   856.000000    -61.90982   120.425645   163.112475     1.646384     -1.65762 12038.083984 11611.219727    -33.59653     0.000000     0.000000            1            1            1        10105     0.797723 2.385659e+05     0.144719           44 
000040@J287/extract/015536173442867711683_Titan_Andrey_S319_G13_V1-1_91-17_003_ali_DW_particles.mrcs J1/imported/015536173442867711683_Titan_Andrey_S319_G13_V1-1_91-17_003_ali_DW.mrc  4743.000000  3552.000000   116.770818    38.333481    -44.60764     -5.78762     0.820384 12178.386719 11751.522461    -33.59653     0.000000     0.000000            1            2            1        10105     0.798487 2.384804e+05     0.135065           30 
000042@J287/extract/015536173442867711683_Titan_Andrey_S319_G13_V1-1_91-17_003_ali_DW_particles.mrcs J1/imported/015536173442867711683_Titan_Andrey_S319_G13_V1-1_91-17_003_ali_DW.mrc   696.000000  2160.000000    82.330163   109.612009    -93.71766     -0.00562     1.646384 12014.053711 11587.189453    -33.59653     0.000000     0.000000            1            1            1        10105     0.811954 2.384508e+05     0.147729          187 
000045@J287/extract/015536173442867711683_Titan_Andrey_S319_G13_V1-1_91-17_003_ali_DW_particles.mrcs J1/imported/015536173442867711683_Titan_Andrey_S319_G13_V1-1_91-17_003_ali_DW.mrc  3523.000000  3368.000000   -154.27384    93.940830    -61.32675     4.124384     -0.00562 12127.011719 11700.147461    -33.59653     0.000000     0.000000            1            2            1        10105     0.810697 2.381824e+05     0.134022           56 
000007@J287/extract/015540285409909746726_Titan_Andrey_S319_G13_V1-1_2nd_164-12_007_ali_DW_particles.mrcs J1/imported/015540285409909746726_Titan_Andrey_S319_G13_V1-1_2nd_164-12_007_ali_DW.mrc  4390.000000  3697.000000    -24.58612    55.148276   142.947170     -2.48362     0.820384  9472.968750  9184.308594    29.693453     0.000000     0.000000            1            2            1        10106     0.794608 2.397743e+05     0.153412           38 
000015@J287/extract/015540285409909746726_Titan_Andrey_S319_G13_V1-1_2nd_164-12_007_ali_DW_particles.mrcs J1/imported/015540285409909746726_Titan_Andrey_S319_G13_V1-1_2nd_164-12_007_ali_DW.mrc  3448.000000  2167.000000   110.699627    21.735870    68.879540     -0.00562     1.646384  9323.417969  9034.757812    29.693453     0.000000     0.000000            1            1            1        10106     0.815252 2.396970e+05     0.265883           39 
000018@J287/extract/015540285409909746726_Titan_Andrey_S319_G13_V1-1_2nd_164-12_007_ali_DW_particles.mrcs J1/imported/015540285409909746726_Titan_Andrey_S319_G13_V1-1_2nd_164-12_007_ali_DW.mrc  3310.000000  2024.000000    -87.64595    61.388007    97.384235     -0.83162     0.820384  9314.792969  9026.132812    29.693453     0.000000     0.000000            1            2            1        10106     0.821827 2.398817e+05     0.083941           15 
000022@J287/extract/015540285409909746726_Titan_Andrey_S319_G13_V1-1_2nd_164-12_007_ali_DW_particles.mrcs J1/imported/015540285409909746726_Titan_Andrey_S319_G13_V1-1_2nd_164-12_007_ali_DW.mrc  1108.000000  1698.000000    -25.02324    42.688740    -99.04386     1.646384     3.298384  9293.845703  9005.185547    29.693453     0.000000     0.000000            1            1            1        10106     0.800412 2.398834e+05     0.096771           82 
000024@J287/extract/015540285409909746726_Titan_Andrey_S319_G13_V1-1_2nd_164-12_007_ali_DW_particles.mrcs J1/imported/015540285409909746726_Titan_Andrey_S319_G13_V1-1_2nd_164-12_007_ali_DW.mrc  5133.000000   862.000000   -128.06682   126.590428    -93.71448     -0.00562     0.820384  9404.429688  9115.769531    29.693453     0.000000     0.000000            1            2            1        10106     0.803848 2.395672e+05     0.249354           22 
000025@J287/extract/015540285409909746726_Titan_Andrey_S319_G13_V1-1_2nd_164-12_007_ali_DW_particles.mrcs J1/imported/015540285409909746726_Titan_Andrey_S319_G13_V1-1_2nd_164-12_007_ali_DW.mrc  1571.000000  2669.000000   171.191967    44.094463   169.908555     -1.65762     -0.83162  9343.207031  9054.546875    29.693453     0.000000     0.000000            1            1            1        10106     0.811168 2.393873e+05     0.045519           42 
000028@J287/extract/015540285409909746726_Titan_Andrey_S319_G13_V1-1_2nd_164-12_007_ali_DW_particles.mrcs J1/imported/015540285409909746726_Titan_Andrey_S319_G13_V1-1_2nd_164-12_007_ali_DW.mrc  1744.000000   481.000000    44.429147   122.061094    50.433230     -0.00562     -3.30962  9279.899414  8991.239258    29.693453     0.000000     0.000000            1            2            1        10106     0.820241 2.393815e+05     0.191553           27 
000030@J287/extract/015540285409909746726_Titan_Andrey_S319_G13_V1-1_2nd_164-12_007_ali_DW_particles.mrcs J1/imported/015540285409909746726_Titan_Andrey_S319_G13_V1-1_2nd_164-12_007_ali_DW.mrc  2601.000000  1613.000000   169.340458   127.776510   -176.94962     -0.00562     -0.00562  9292.012695  9003.352539    29.693453     0.000000     0.000000            1            1            1        10106     0.821591 2.398079e+05     0.266728           17 
000033@J287/extract/015540285409909746726_Titan_Andrey_S319_G13_V1-1_2nd_164-12_007_ali_DW_particles.mrcs J1/imported/015540285409909746726_Titan_Andrey_S319_G13_V1-1_2nd_164-12_007_ali_DW.mrc  1285.000000  3670.000000    -84.35482   114.703824    48.673679     -7.43962     -7.43962  9444.449219  9155.789062    29.693453     0.000000     0.000000            1            2            1        10106     0.807582 2.398511e+05     0.234735           19 
000036@J287/extract/015540285409909746726_Titan_Andrey_S319_G13_V1-1_2nd_164-12_007_ali_DW_particles.mrcs J1/imported/015540285409909746726_Titan_Andrey_S319_G13_V1-1_2nd_164-12_007_ali_DW.mrc  2270.000000   455.000000    -65.56441    84.389117    30.084884     -1.65762     -4.13562  9284.865234  8996.205078    29.693453     0.000000     0.000000            1            1            1        10106     0.818870 2.396949e+05     0.060577           56 
000038@J287/extract/015540285409909746726_Titan_Andrey_S319_G13_V1-1_2nd_164-12_007_ali_DW_particles.mrcs J1/imported/015540285409909746726_Titan_Andrey_S319_G13_V1-1_2nd_164-12_007_ali_DW.mrc  4854.000000  1960.000000    -84.40770   117.358693    22.400466     -3.30962     -3.30962  9381.602539  9092.942383    29.693453     0.000000     0.000000            1            2            1        10106     0.805976 2.393322e+05     0.198401           17 
000040@J287/extract/015540285409909746726_Titan_Andrey_S319_G13_V1-1_2nd_164-12_007_ali_DW_particles.mrcs J1/imported/015540285409909746726_Titan_Andrey_S319_G13_V1-1_2nd_164-12_007_ali_DW.mrc  3028.000000   238.000000   -173.53109   165.893404    -85.70413     -4.13562     -1.65762  9334.698242  9046.038086    29.693453     0.000000     0.000000            1            1            1        10106     0.810389 2.398256e+05     0.215039           62 
000041@J287/extract/015540285409909746726_Titan_Andrey_S319_G13_V1-1_2nd_164-12_007_ali_DW_particles.mrcs J1/imported/015540285409909746726_Titan_Andrey_S319_G13_V1-1_2nd_164-12_007_ali_DW.mrc  5013.000000   602.000000   119.150358   125.252110    -59.93434     0.820384     -0.00562  9408.915039  9120.254883    29.693453     0.000000     0.000000            1            2            1        10106     0.806073 2.400282e+05     0.170146           26 
000042@J287/extract/015540285409909746726_Titan_Andrey_S319_G13_V1-1_2nd_164-12_007_ali_DW_particles.mrcs J1/imported/015540285409909746726_Titan_Andrey_S319_G13_V1-1_2nd_164-12_007_ali_DW.mrc  4700.000000   875.000000    89.435705   113.345205   -142.43083     -0.00562     1.646384  9389.339844  9100.679688    29.693453     0.000000     0.000000            1            1            1        10106     0.820135 2.397288e+05     0.114900           57 
000049@J287/extract/015540285409909746726_Titan_Andrey_S319_G13_V1-1_2nd_164-12_007_ali_DW_particles.mrcs J1/imported/015540285409909746726_Titan_Andrey_S319_G13_V1-1_2nd_164-12_007_ali_DW.mrc  1589.000000  1684.000000    39.809036    33.315743   -101.11002     3.298384     3.298384  9288.597656  8999.937500    29.693453     0.000000     0.000000            1            2            1        10106     0.822219 2.395842e+05     0.313871           30 
000007@J287/extract/015541900151178830416_Titan_Andrey_S319_G13_V1-1_109-23_000_ali_DW_particles.mrcs J1/imported/015541900151178830416_Titan_Andrey_S319_G13_V1-1_109-23_000_ali_DW.mrc  2864.000000   360.000000    -33.94424    47.349579    56.459793     0.820384     -0.83162 15237.001953 14965.337891    -10.59428     0.000000     0.000000            1            2            1        10107     0.813668 2.397518e+05     0.311075           51 
000021@J287/extract/015541900151178830416_Titan_Andrey_S319_G13_V1-1_109-23_000_ali_DW_particles.mrcs J1/imported/015541900151178830416_Titan_Andrey_S319_G13_V1-1_109-23_000_ali_DW.mrc  5286.000000  3646.000000   131.337141   149.842534    66.114576     -3.30962     -1.65762 15266.812500 14995.148438    -10.59428     0.000000     0.000000            1            1            1        10107     0.811153 2.394930e+05     0.210834           64 
000022@J287/extract/015541900151178830416_Titan_Andrey_S319_G13_V1-1_109-23_000_ali_DW_particles.mrcs J1/imported/015541900151178830416_Titan_Andrey_S319_G13_V1-1_109-23_000_ali_DW.mrc  2052.000000   865.000000    35.151842    25.811484   -160.95907     0.820384     -4.13562 15166.955078 14895.291016    -10.59428     0.000000     0.000000            1            2            1        10107     0.818893 2.395718e+05     0.159112           98 
000027@J287/extract/015541900151178830416_Titan_Andrey_S319_G13_V1-1_109-23_000_ali_DW_particles.mrcs J1/imported/015541900151178830416_Titan_Andrey_S319_G13_V1-1_109-23_000_ali_DW.mrc  2580.000000  2346.000000    52.663463    40.864865    -39.18978     -1.65762     3.298384 15053.451172 14781.787109    -10.59428     0.000000     0.000000            1            1            1        10107     0.815994 2.395407e+05     0.103929           12 
000036@J287/extract/015541900151178830416_Titan_Andrey_S319_G13_V1-1_109-23_000_ali_DW_particles.mrcs J1/imported/015541900151178830416_Titan_Andrey_S319_G13_V1-1_109-23_000_ali_DW.mrc  1745.000000  3003.000000   114.625338   107.840278    -76.92110     -2.48362     -7.43962 15108.187500 14836.523438    -10.59428     0.000000     0.000000            1            2            1        10107     0.816878 2.398715e+05     0.065065           34 
000043@J287/extract/015541900151178830416_Titan_Andrey_S319_G13_V1-1_109-23_000_ali_DW_particles.mrcs J1/imported/015541900151178830416_Titan_Andrey_S319_G13_V1-1_109-23_000_ali_DW.mrc  1111.000000  1791.000000   -114.04297    36.799692    87.675778     -0.83162     -1.65762 15115.090820 14843.426758    -10.59428     0.000000     0.000000            1            1            1        10107     0.815046 2.395302e+05     0.150859           45 
000046@J287/extract/015541900151178830416_Titan_Andrey_S319_G13_V1-1_109-23_000_ali_DW_particles.mrcs J1/imported/015541900151178830416_Titan_Andrey_S319_G13_V1-1_109-23_000_ali_DW.mrc  3692.000000  3731.000000   126.399232    50.777148    84.402236     0.820384     -0.00562 15210.110352 14938.446289    -10.59428     0.000000     0.000000            1            2            1        10107     0.817139 2.397388e+05     0.267484           11 
000048@J287/extract/015541900151178830416_Titan_Andrey_S319_G13_V1-1_109-23_000_ali_DW_particles.mrcs J1/imported/015541900151178830416_Titan_Andrey_S319_G13_V1-1_109-23_000_ali_DW.mrc  2924.000000  3579.000000   143.515135    56.466491   -120.26918     -0.83162     -0.83162 15168.847656 14897.183594    -10.59428     0.000000     0.000000            1            1            1        10107     0.804247 2.393291e+05     0.075348           63 
000052@J287/extract/015541900151178830416_Titan_Andrey_S319_G13_V1-1_109-23_000_ali_DW_particles.mrcs J1/imported/015541900151178830416_Titan_Andrey_S319_G13_V1-1_109-23_000_ali_DW.mrc  3459.000000  1738.000000   170.409813    40.949290    -70.05961     0.820384     2.472384 15066.128906 14794.464844    -10.59428     0.000000     0.000000            1            2            1        10107     0.807716 2.394588e+05     0.135938           30 
000053@J287/extract/015541900151178830416_Titan_Andrey_S319_G13_V1-1_109-23_000_ali_DW_particles.mrcs J1/imported/015541900151178830416_Titan_Andrey_S319_G13_V1-1_109-23_000_ali_DW.mrc  2277.000000  1667.000000    22.528998    28.914062   -127.71359     1.646384     0.820384 15071.616211 14799.952148    -10.59428     0.000000     0.000000            1            1            1        10107     0.824555 2.396975e+05     0.132783           91 
000054@J287/extract/015541900151178830416_Titan_Andrey_S319_G13_V1-1_109-23_000_ali_DW_particles.mrcs J1/imported/015541900151178830416_Titan_Andrey_S319_G13_V1-1_109-23_000_ali_DW.mrc  3582.000000   708.000000   146.827732    44.237977    -63.95444     -1.65762     1.646384 15192.973633 14921.309570    -10.59428     0.000000     0.000000            1            2            1        10107     0.818841 2.394826e+05     0.091416           77 
000056@J287/extract/015541900151178830416_Titan_Andrey_S319_G13_V1-1_109-23_000_ali_DW_particles.mrcs J1/imported/015541900151178830416_Titan_Andrey_S319_G13_V1-1_109-23_000_ali_DW.mrc  5334.000000  3789.000000    -94.47290   127.087512   136.657120     -0.00562     -0.00562 15294.205078 15022.541016    -10.59428     0.000000     0.000000            1            1            1        10107     0.807893 2.396168e+05     0.036681           61 
000057@J287/extract/015541900151178830416_Titan_Andrey_S319_G13_V1-1_109-23_000_ali_DW_particles.mrcs J1/imported/015541900151178830416_Titan_Andrey_S319_G13_V1-1_109-23_000_ali_DW.mrc  4966.000000  1187.000000    -23.55603   104.089946    94.293831     -2.48362     -3.30962 15170.927734 14899.263672    -10.59428     0.000000     0.000000            1            2            1        10107     0.805139 2.394637e+05     0.072840           70 
000013@J287/extract/015542163084616448391_Titan_Andrey_S319_G13_V1-1_3nd_249-13_005_ali_DW_particles.mrcs J1/imported/015542163084616448391_Titan_Andrey_S319_G13_V1-1_3nd_249-13_005_ali_DW.mrc  4675.000000  2912.000000    89.487015   115.971313     -9.28442     -1.65762     2.472384  8155.862793  7663.777832   244.330887     0.000000     0.000000            1            1            1        10108     0.796199 2.401976e+05     0.111344           35 
000014@J287/extract/015542163084616448391_Titan_Andrey_S319_G13_V1-1_3nd_249-13_005_ali_DW_particles.mrcs J1/imported/015542163084616448391_Titan_Andrey_S319_G13_V1-1_3nd_249-13_005_ali_DW.mrc  3231.000000  1649.000000   -145.71737    79.633129    47.296812     -4.96162     -2.48362  7989.840820  7497.755859   244.330887     0.000000     0.000000            1            2            1        10108     0.808596 2.402879e+05     0.130237           57 
000015@J287/extract/015542163084616448391_Titan_Andrey_S319_G13_V1-1_3nd_249-13_005_ali_DW_particles.mrcs J1/imported/015542163084616448391_Titan_Andrey_S319_G13_V1-1_3nd_249-13_005_ali_DW.mrc  4725.000000  3809.000000   -135.28659   134.329850    30.032603     -1.65762     1.646384  8250.044922  7757.959961   244.330887     0.000000     0.000000            1            1            1        10108     0.812099 2.400664e+05     0.060724           80 
000018@J287/extract/015542163084616448391_Titan_Andrey_S319_G13_V1-1_3nd_249-13_005_ali_DW_particles.mrcs J1/imported/015542163084616448391_Titan_Andrey_S319_G13_V1-1_3nd_249-13_005_ali_DW.mrc  4790.000000   558.000000    43.500248    30.240541     9.705539     -2.48362     3.298384  8113.652832  7621.567871   244.330887     0.000000     0.000000            1            2            1        10108     0.817285 2.399627e+05     0.296254           16 
000025@J287/extract/015542163084616448391_Titan_Andrey_S319_G13_V1-1_3nd_249-13_005_ali_DW_particles.mrcs J1/imported/015542163084616448391_Titan_Andrey_S319_G13_V1-1_3nd_249-13_005_ali_DW.mrc  3102.000000  2199.000000   133.873918    76.120936     -2.11713     1.646384     -0.00562  8011.657715  7519.572754   244.330887     0.000000     0.000000            1            1            1        10108     0.812827 2.401031e+05     0.127723          139 
000029@J287/extract/015542163084616448391_Titan_Andrey_S319_G13_V1-1_3nd_249-13_005_ali_DW_particles.mrcs J1/imported/015542163084616448391_Titan_Andrey_S319_G13_V1-1_3nd_249-13_005_ali_DW.mrc   604.000000  3269.000000   -135.90365   143.671325    86.102158     0.820384     -0.83162  8074.693359  7582.608398   244.330887     0.000000     0.000000            1            2            1        10108     0.811492 2.401865e+05     0.240930           30 
000041@J287/extract/015542163084616448391_Titan_Andrey_S319_G13_V1-1_3nd_249-13_005_ali_DW_particles.mrcs J1/imported/015542163084616448391_Titan_Andrey_S319_G13_V1-1_3nd_249-13_005_ali_DW.mrc  3197.000000  2765.000000    -84.30518   112.104218   106.818400     -1.65762     -1.65762  8060.912598  7568.827637   244.330887     0.000000     0.000000            1            1            1        10108     0.811716 2.398723e+05     0.076828           48 
000045@J287/extract/015542163084616448391_Titan_Andrey_S319_G13_V1-1_3nd_249-13_005_ali_DW_particles.mrcs J1/imported/015542163084616448391_Titan_Andrey_S319_G13_V1-1_3nd_249-13_005_ali_DW.mrc  5017.000000   319.000000     1.837166    50.696448    -49.66821     0.820384     4.124384  8142.282715  7650.197754   244.330887     0.000000     0.000000            1            2            1        10108     0.820930 2.399098e+05     0.080423           35 
000048@J287/extract/015542163084616448391_Titan_Andrey_S319_G13_V1-1_3nd_249-13_005_ali_DW_particles.mrcs J1/imported/015542163084616448391_Titan_Andrey_S319_G13_V1-1_3nd_249-13_005_ali_DW.mrc  2707.000000  1010.000000    -12.18373    82.515064    -42.39949     -0.83162     0.820384  7964.833496  7472.748535   244.330887     0.000000     0.000000            1            1            1        10108     0.817278 2.398352e+05     0.148886           80 
000049@J287/extract/015542163084616448391_Titan_Andrey_S319_G13_V1-1_3nd_249-13_005_ali_DW_particles.mrcs J1/imported/015542163084616448391_Titan_Andrey_S319_G13_V1-1_3nd_249-13_005_ali_DW.mrc  2257.000000  3779.000000    77.535558    74.498309    63.747045     -1.65762     0.820384  8134.545898  7642.460938   244.330887     0.000000     0.000000            1            2            1        10108     0.816052 2.400934e+05     0.102078           60 
000051@J287/extract/015542163084616448391_Titan_Andrey_S319_G13_V1-1_3nd_249-13_005_ali_DW_particles.mrcs J1/imported/015542163084616448391_Titan_Andrey_S319_G13_V1-1_3nd_249-13_005_ali_DW.mrc  3008.000000   267.000000   133.296308    45.966036   -110.62209     -0.83162     -2.48362  7977.642578  7485.557617   244.330887     0.000000     0.000000            1            1            1        10108     0.822916 2.398774e+05     0.209748           51 
000002@J287/extract/015543409699539890997_Titan_Andrey_S319_G13_V1-1_2nd_140-23_003_ali_DW_particles.mrcs J1/imported/015543409699539890997_Titan_Andrey_S319_G13_V1-1_2nd_140-23_003_ali_DW.mrc  1072.000000  2738.000000    -31.93532    94.360269    13.559772     1.646384     -5.78762  7018.256348  6672.967285    -42.29792     0.000000     0.000000            1            1            1        10109     0.796932 2.401981e+05     0.188221           28 
000005@J287/extract/015543409699539890997_Titan_Andrey_S319_G13_V1-1_2nd_140-23_003_ali_DW_particles.mrcs J1/imported/015543409699539890997_Titan_Andrey_S319_G13_V1-1_2nd_140-23_003_ali_DW.mrc   131.000000  1656.000000   -166.94471   102.343986   -130.51213     -3.30962     1.646384  6965.131348  6619.842285    -42.29792     0.000000     0.000000            1            2            1        10109     0.820650 2.402817e+05     0.079773           43 
000007@J287/extract/015543409699539890997_Titan_Andrey_S319_G13_V1-1_2nd_140-23_003_ali_DW_particles.mrcs J1/imported/015543409699539890997_Titan_Andrey_S319_G13_V1-1_2nd_140-23_003_ali_DW.mrc  4259.000000  1874.000000   131.237305    41.255644    -97.38076    -11.56962    -11.56962  7284.503418  6939.214355    -42.29792     0.000000     0.000000            1            1            1        10109     0.817743 2.401173e+05     0.224445           38 
000008@J287/extract/015543409699539890997_Titan_Andrey_S319_G13_V1-1_2nd_140-23_003_ali_DW_particles.mrcs J1/imported/015543409699539890997_Titan_Andrey_S319_G13_V1-1_2nd_140-23_003_ali_DW.mrc   909.000000  3741.000000    -81.81573    38.851904   -159.90336     -2.48362     -0.83162  7032.319336  6687.030273    -42.29792     0.000000     0.000000            1            2            1        10109     0.807657 2.402012e+05     0.315681           63 
000009@J287/extract/015543409699539890997_Titan_Andrey_S319_G13_V1-1_2nd_140-23_003_ali_DW_particles.mrcs J1/imported/015543409699539890997_Titan_Andrey_S319_G13_V1-1_2nd_140-23_003_ali_DW.mrc  5392.000000  2667.000000    -80.94809   159.572782    -69.16793     3.298384     0.820384  7396.755859  7051.466797    -42.29792     0.000000     0.000000            1            1            1        10109     0.816129 2.401673e+05     0.330865            8 
000012@J287/extract/015543409699539890997_Titan_Andrey_S319_G13_V1-1_2nd_140-23_003_ali_DW_particles.mrcs J1/imported/015543409699539890997_Titan_Andrey_S319_G13_V1-1_2nd_140-23_003_ali_DW.mrc  5172.000000   524.000000    71.739351    64.356202    13.158782     -3.30962     2.472384  7455.823730  7110.534668    -42.29792     0.000000     0.000000            1            2            1        10109     0.813784 2.400460e+05     0.055988           79 
000021@J287/extract/015543409699539890997_Titan_Andrey_S319_G13_V1-1_2nd_140-23_003_ali_DW_particles.mrcs J1/imported/015543409699539890997_Titan_Andrey_S319_G13_V1-1_2nd_140-23_003_ali_DW.mrc  1928.000000  2901.000000   119.664263    68.810771   -140.69547     -3.30962     3.298384  7097.055176  6751.766113    -42.29792     0.000000     0.000000            1            1            1        10109     0.812156 2.401444e+05     0.078010           21 
000026@J287/extract/015543409699539890997_Titan_Andrey_S319_G13_V1-1_2nd_140-23_003_ali_DW_particles.mrcs J1/imported/015543409699539890997_Titan_Andrey_S319_G13_V1-1_2nd_140-23_003_ali_DW.mrc   846.000000   200.000000    -93.81989   159.365802    39.564641     2.472384     4.950384  6984.832031  6639.542969    -42.29792     0.000000     0.000000            1            2            1        10109     0.820475 2.401355e+05     0.084605           32 
000027@J287/extract/015543409699539890997_Titan_Andrey_S319_G13_V1-1_2nd_140-23_003_ali_DW_particles.mrcs J1/imported/015543409699539890997_Titan_Andrey_S319_G13_V1-1_2nd_140-23_003_ali_DW.mrc  3634.000000  3698.000000     6.922179    39.663783    -77.65812     9.080384     -0.83162  7319.648438  6974.359375    -42.29792     0.000000     0.000000            1            1            1        10109     0.821306 2.398073e+05     0.086447           22 
000028@J287/extract/015543409699539890997_Titan_Andrey_S319_G13_V1-1_2nd_140-23_003_ali_DW_particles.mrcs J1/imported/015543409699539890997_Titan_Andrey_S319_G13_V1-1_2nd_140-23_003_ali_DW.mrc  3907.000000  3501.000000    -94.47499    23.452461    -23.86664     4.124384     1.646384  7325.044434  6979.755371    -42.29792     0.000000     0.000000            1            2            1        10109     0.820387 2.399231e+05     0.117220           32 
000001@J287/extract/015545058745940526491_Titan_Andrey_S319_G13_V1-1_3nd_299-10_004_ali_DW_particles.mrcs J1/imported/015545058745940526491_Titan_Andrey_S319_G13_V1-1_3nd_299-10_004_ali_DW.mrc  4471.000000   587.000000    25.581758    66.215533    66.986872     -0.83162     -0.83162 11818.618164 11612.054688    -86.08931     0.000000     0.000000            1            1            1        10110     0.800159 2.383035e+05     0.124670           30 
000005@J287/extract/015545058745940526491_Titan_Andrey_S319_G13_V1-1_3nd_299-10_004_ali_DW_particles.mrcs J1/imported/015545058745940526491_Titan_Andrey_S319_G13_V1-1_3nd_299-10_004_ali_DW.mrc  2545.000000  3955.000000    46.231398    47.239992   121.842378     3.298384     -2.48362 11862.630859 11656.067383    -86.08931     0.000000     0.000000            1            2            1        10110     0.792286 2.382448e+05     0.116316           66 
000006@J287/extract/015545058745940526491_Titan_Andrey_S319_G13_V1-1_3nd_299-10_004_ali_DW_particles.mrcs J1/imported/015545058745940526491_Titan_Andrey_S319_G13_V1-1_3nd_299-10_004_ali_DW.mrc  4129.000000  2600.000000    -56.27764    12.191340    62.731668     -2.48362     -3.30962 11751.527344 11544.963867    -86.08931     0.000000     0.000000            1            1            1        10110     0.784448 2.384774e+05     0.118817          193 
000012@J287/extract/015545058745940526491_Titan_Andrey_S319_G13_V1-1_3nd_299-10_004_ali_DW_particles.mrcs J1/imported/015545058745940526491_Titan_Andrey_S319_G13_V1-1_3nd_299-10_004_ali_DW.mrc  3794.000000  3865.000000   103.537019   115.746000    -88.05891     -0.83162     -3.30962 11802.736328 11596.172852    -86.08931     0.000000     0.000000            1            2            1        10110     0.788256 2.385371e+05     0.085079          170 
000014@J287/extract/015545058745940526491_Titan_Andrey_S319_G13_V1-1_3nd_299-10_004_ali_DW_particles.mrcs J1/imported/015545058745940526491_Titan_Andrey_S319_G13_V1-1_3nd_299-10_004_ali_DW.mrc  1240.000000   873.000000    -72.72077    92.648714   108.799397     -1.65762     -0.00562 11763.268555 11556.705078    -86.08931     0.000000     0.000000            1            1            1        10110     0.784360 2.383468e+05     0.028926          350 
000017@J287/extract/015545058745940526491_Titan_Andrey_S319_G13_V1-1_3nd_299-10_004_ali_DW_particles.mrcs J1/imported/015545058745940526491_Titan_Andrey_S319_G13_V1-1_3nd_299-10_004_ali_DW.mrc  4328.000000  2218.000000   121.344237    87.143496     5.485636     4.950384     -2.48362 11754.466797 11547.903320    -86.08931     0.000000     0.000000            1            2            1        10110     0.812880 2.381493e+05     0.044226          305 
000018@J287/extract/015545058745940526491_Titan_Andrey_S319_G13_V1-1_3nd_299-10_004_ali_DW_particles.mrcs J1/imported/015545058745940526491_Titan_Andrey_S319_G13_V1-1_3nd_299-10_004_ali_DW.mrc  4993.000000  3575.000000    -45.32209   135.637317    -20.63206     -3.30962     -4.96162 11906.587891 11700.024414    -86.08931     0.000000     0.000000            1            1            1        10110     0.799883 2.383102e+05     0.293170           75 
000019@J287/extract/015545058745940526491_Titan_Andrey_S319_G13_V1-1_3nd_299-10_004_ali_DW_particles.mrcs J1/imported/015545058745940526491_Titan_Andrey_S319_G13_V1-1_3nd_299-10_004_ali_DW.mrc  3158.000000  3483.000000    56.973753   137.093762     5.803388     2.472384     1.646384 11776.910156 11570.346680    -86.08931     0.000000     0.000000            1            2            1        10110     0.805332 2.384603e+05     0.093386          103 
000025@J287/extract/015545058745940526491_Titan_Andrey_S319_G13_V1-1_3nd_299-10_004_ali_DW_particles.mrcs J1/imported/015545058745940526491_Titan_Andrey_S319_G13_V1-1_3nd_299-10_004_ali_DW.mrc   559.000000   838.000000   174.760125    59.080545    -38.32284     -0.00562     1.646384 11754.677734 11548.114258    -86.08931     0.000000     0.000000            1            1            1        10110     0.803986 2.382108e+05     0.189815           54 
000035@J287/extract/015545058745940526491_Titan_Andrey_S319_G13_V1-1_3nd_299-10_004_ali_DW_particles.mrcs J1/imported/015545058745940526491_Titan_Andrey_S319_G13_V1-1_3nd_299-10_004_ali_DW.mrc  3817.000000  2495.000000    43.657851    59.289015    95.422585     -3.30962     0.820384 11732.844727 11526.281250    -86.08931     0.000000     0.000000            1            2            1        10110     0.801807 2.384205e+05     0.069559          170 
000036@J287/extract/015545058745940526491_Titan_Andrey_S319_G13_V1-1_3nd_299-10_004_ali_DW_particles.mrcs J1/imported/015545058745940526491_Titan_Andrey_S319_G13_V1-1_3nd_299-10_004_ali_DW.mrc  5476.000000  2925.000000   143.849369    33.384817    -61.81877     -1.65762     -0.83162 11898.416016 11691.852539    -86.08931     0.000000     0.000000            1            1            1        10110     0.797077 2.381770e+05     0.106988           50 
000006@J287/extract/015545579993548185573_Titan_Andrey_S319_G13_V1-1_3nd_290-22_007_ali_DW_particles.mrcs J1/imported/015545579993548185573_Titan_Andrey_S319_G13_V1-1_3nd_290-22_007_ali_DW.mrc  3941.000000   995.000000    24.759904    38.042434   147.805604     -0.00562     1.646384 14087.406250 13766.256836    20.438330     0.000000     0.000000            1            2            1        10111     0.788483 2.391696e+05     0.073560          125 
000009@J287/extract/015545579993548185573_Titan_Andrey_S319_G13_V1-1_3nd_290-22_007_ali_DW_particles.mrcs J1/imported/015545579993548185573_Titan_Andrey_S319_G13_V1-1_3nd_290-22_007_ali_DW.mrc  1961.000000  1042.000000    35.284547    59.373796    -82.82612     0.820384     -0.00562 14136.909180 13815.759766    20.438330     0.000000     0.000000            1            1            1        10111     0.812149 2.393083e+05     0.188173           51 
000012@J287/extract/015545579993548185573_Titan_Andrey_S319_G13_V1-1_3nd_290-22_007_ali_DW_particles.mrcs J1/imported/015545579993548185573_Titan_Andrey_S319_G13_V1-1_3nd_290-22_007_ali_DW.mrc  3897.000000  1291.000000   -141.37019    68.524904    -85.91726     -3.30962     8.254384 14050.318359 13729.168945    20.438330     0.000000     0.000000            1            2            1        10111     0.785379 2.394103e+05     0.205532           35 
000013@J287/extract/015545579993548185573_Titan_Andrey_S319_G13_V1-1_3nd_290-22_007_ali_DW_particles.mrcs J1/imported/015545579993548185573_Titan_Andrey_S319_G13_V1-1_3nd_290-22_007_ali_DW.mrc  3097.000000  1330.000000   167.798504    92.682752    -34.47709     -0.00562     0.820384 14047.180664 13726.031250    20.438330     0.000000     0.000000            1            1            1        10111     0.799630 2.390886e+05     0.144156           18 
000014@J287/extract/015545579993548185573_Titan_Andrey_S319_G13_V1-1_3nd_290-22_007_ali_DW_particles.mrcs J1/imported/015545579993548185573_Titan_Andrey_S319_G13_V1-1_3nd_290-22_007_ali_DW.mrc  4645.000000  2019.000000    51.532455   123.386943    97.412686     1.646384     -0.83162 14078.296875 13757.147461    20.438330     0.000000     0.000000            1            2            1        10111     0.806493 2.390138e+05     0.117045          126 
000015@J287/extract/015545579993548185573_Titan_Andrey_S319_G13_V1-1_3nd_290-22_007_ali_DW_particles.mrcs J1/imported/015545579993548185573_Titan_Andrey_S319_G13_V1-1_3nd_290-22_007_ali_DW.mrc  5477.000000  2596.000000   166.418097    98.698873    34.922420     -0.00562     -0.00562 14181.637695 13860.488281    20.438330     0.000000     0.000000            1            1            1        10111     0.817175 2.387047e+05     0.115315          109 
000027@J287/extract/015545579993548185573_Titan_Andrey_S319_G13_V1-1_3nd_290-22_007_ali_DW_particles.mrcs J1/imported/015545579993548185573_Titan_Andrey_S319_G13_V1-1_3nd_290-22_007_ali_DW.mrc  1092.000000  1823.000000   138.188555   154.276194   150.544652     1.646384     -4.13562 14105.589844 13784.440430    20.438330     0.000000     0.000000            1            2            1        10111     0.788027 2.393401e+05     0.060549           39 
000032@J287/extract/015545579993548185573_Titan_Andrey_S319_G13_V1-1_3nd_290-22_007_ali_DW_particles.mrcs J1/imported/015545579993548185573_Titan_Andrey_S319_G13_V1-1_3nd_290-22_007_ali_DW.mrc  5038.000000  1800.000000   159.382518    95.119097    -58.72110     -0.83162     1.646384 14128.191406 13807.041992    20.438330     0.000000     0.000000            1            1            1        10111     0.799271 2.389847e+05     0.115499           34 
000035@J287/extract/015545579993548185573_Titan_Andrey_S319_G13_V1-1_3nd_290-22_007_ali_DW_particles.mrcs J1/imported/015545579993548185573_Titan_Andrey_S319_G13_V1-1_3nd_290-22_007_ali_DW.mrc  3267.000000  2363.000000   -122.68666    50.801734    -26.29908     1.646384     -0.00562 14029.719727 13708.570312    20.438330     0.000000     0.000000            1            2            1        10111     0.803988 2.391030e+05     0.217852           44 
000002@J287/extract/015549506530068873512_Titan_Andrey_S319_G13_V1-1_97-29_008_ali_DW_particles.mrcs J1/imported/015549506530068873512_Titan_Andrey_S319_G13_V1-1_97-29_008_ali_DW.mrc  3144.000000  2633.000000    -87.80050    69.275369   157.448892     -0.83162     -0.00562 11200.697266 10544.752930    -10.25812     0.000000     0.000000            1            2            1        10112     0.801098 2.393078e+05     0.109494           70 
000010@J287/extract/015549506530068873512_Titan_Andrey_S319_G13_V1-1_97-29_008_ali_DW_particles.mrcs J1/imported/015549506530068873512_Titan_Andrey_S319_G13_V1-1_97-29_008_ali_DW.mrc  4533.000000  3817.000000    72.293446    98.681987   101.198255     -0.83162     -1.65762 11413.680664 10757.736328    -10.25812     0.000000     0.000000            1            1            1        10112     0.802818 2.393491e+05     0.121547           28 
000024@J287/extract/015549506530068873512_Titan_Andrey_S319_G13_V1-1_97-29_008_ali_DW_particles.mrcs J1/imported/015549506530068873512_Titan_Andrey_S319_G13_V1-1_97-29_008_ali_DW.mrc  2900.000000   218.000000    40.903809    62.075972    -15.26058     -4.96162     6.602384 11153.723633 10497.779297    -10.25812     0.000000     0.000000            1            2            1        10112     0.813724 2.392213e+05     0.251120           23 
000031@J287/extract/015549506530068873512_Titan_Andrey_S319_G13_V1-1_97-29_008_ali_DW_particles.mrcs J1/imported/015549506530068873512_Titan_Andrey_S319_G13_V1-1_97-29_008_ali_DW.mrc  3408.000000  1393.000000   -160.04106   119.126260    77.464265     0.820384     -2.48362 11126.030273 10470.085938    -10.25812     0.000000     0.000000            1            1            1        10112     0.818351 2.394956e+05     0.077182           37 
000032@J287/extract/015549506530068873512_Titan_Andrey_S319_G13_V1-1_97-29_008_ali_DW_particles.mrcs J1/imported/015549506530068873512_Titan_Andrey_S319_G13_V1-1_97-29_008_ali_DW.mrc   168.000000  1230.000000    -10.64237    49.095390   107.563733     -0.00562     -2.48362 11206.670898 10550.726562    -10.25812     0.000000     0.000000            1            2            1        10112     0.821334 2.394117e+05     0.079711           59 
000035@J287/extract/015549506530068873512_Titan_Andrey_S319_G13_V1-1_97-29_008_ali_DW_particles.mrcs J1/imported/015549506530068873512_Titan_Andrey_S319_G13_V1-1_97-29_008_ali_DW.mrc  5252.000000  3890.000000   -133.24455    97.741727   146.517036     4.124384     -3.30962 11473.830078 10817.885742    -10.25812     0.000000     0.000000            1            1            1        10112     0.808930 2.391534e+05     0.175524          129 
000036@J287/extract/015549506530068873512_Titan_Andrey_S319_G13_V1-1_97-29_008_ali_DW_particles.mrcs J1/imported/015549506530068873512_Titan_Andrey_S319_G13_V1-1_97-29_008_ali_DW.mrc  3003.000000  1247.000000   143.679277    69.791641   -140.96888     -1.65762     -0.83162 11124.839844 10468.895508    -10.25812     0.000000     0.000000            1            2            1        10112     0.812750 2.393090e+05     0.125035           27 
000037@J287/extract/015549506530068873512_Titan_Andrey_S319_G13_V1-1_97-29_008_ali_DW_particles.mrcs J1/imported/015549506530068873512_Titan_Andrey_S319_G13_V1-1_97-29_008_ali_DW.mrc  3836.000000  2453.000000    -15.53859    42.744967    -10.70523     1.646384     -0.00562 11202.555664 10546.611328    -10.25812     0.000000     0.000000            1            1            1        10112     0.814644 2.393884e+05     0.290592           12 
000040@J287/extract/015549506530068873512_Titan_Andrey_S319_G13_V1-1_97-29_008_ali_DW_particles.mrcs J1/imported/015549506530068873512_Titan_Andrey_S319_G13_V1-1_97-29_008_ali_DW.mrc  4233.000000  3400.000000   155.483178   130.976460   -148.52953     -0.83162     0.820384 11337.558594 10681.614258    -10.25812     0.000000     0.000000            1            2            1        10112     0.808309 2.396044e+05     0.117793           69 
000042@J287/extract/015549506530068873512_Titan_Andrey_S319_G13_V1-1_97-29_008_ali_DW_particles.mrcs J1/imported/015549506530068873512_Titan_Andrey_S319_G13_V1-1_97-29_008_ali_DW.mrc  4536.000000   836.000000   -164.05079    80.721243    -72.42981     -0.00562     1.646384 11158.020508 10502.076172    -10.25812     0.000000     0.000000            1            1            1        10112     0.806372 2.394168e+05     0.152384           45 
000043@J287/extract/015549506530068873512_Titan_Andrey_S319_G13_V1-1_97-29_008_ali_DW_particles.mrcs J1/imported/015549506530068873512_Titan_Andrey_S319_G13_V1-1_97-29_008_ali_DW.mrc   476.000000  3188.000000    73.232590   135.281710    -10.94165     -8.26562     2.472384 11356.197266 10700.252930    -10.25812     0.000000     0.000000            1            2            1        10112     0.811652 2.396533e+05     0.096195           11 
000046@J287/extract/015549506530068873512_Titan_Andrey_S319_G13_V1-1_97-29_008_ali_DW_particles.mrcs J1/imported/015549506530068873512_Titan_Andrey_S319_G13_V1-1_97-29_008_ali_DW.mrc  3371.000000  2981.000000     -2.32281    49.112931    55.242218     -4.96162     -1.65762 11246.948242 10591.003906    -10.25812     0.000000     0.000000            1            1            1        10112     0.817100 2.394301e+05     0.254959           17 
000050@J287/extract/015549506530068873512_Titan_Andrey_S319_G13_V1-1_97-29_008_ali_DW_particles.mrcs J1/imported/015549506530068873512_Titan_Andrey_S319_G13_V1-1_97-29_008_ali_DW.mrc  4073.000000  2334.000000    -39.47148   132.517417     -3.61654     1.646384     -2.48362 11199.896484 10543.952148    -10.25812     0.000000     0.000000            1            2            1        10112     0.810770 2.393666e+05     0.243882           25 
000051@J287/extract/015549506530068873512_Titan_Andrey_S319_G13_V1-1_97-29_008_ali_DW_particles.mrcs J1/imported/015549506530068873512_Titan_Andrey_S319_G13_V1-1_97-29_008_ali_DW.mrc   766.000000  1864.000000   -168.10689    33.218389   -126.87611     -0.00562     4.124384 11208.226562 10552.282227    -10.25812     0.000000     0.000000            1            1            1        10112     0.795460 2.393995e+05     0.157679           14 
000055@J287/extract/015549506530068873512_Titan_Andrey_S319_G13_V1-1_97-29_008_ali_DW_particles.mrcs J1/imported/015549506530068873512_Titan_Andrey_S319_G13_V1-1_97-29_008_ali_DW.mrc   309.000000  3688.000000    -37.77838   114.040912   109.057852     -5.78762     3.298384 11428.270508 10772.326172    -10.25812     0.000000     0.000000            1            2            1        10112     0.820939 2.396934e+05     0.177413           45 
000057@J287/extract/015549506530068873512_Titan_Andrey_S319_G13_V1-1_97-29_008_ali_DW_particles.mrcs J1/imported/015549506530068873512_Titan_Andrey_S319_G13_V1-1_97-29_008_ali_DW.mrc  1860.000000  3327.000000     4.671397    99.308319     -4.62642     -0.00562     -0.83162 11298.060547 10642.116211    -10.25812     0.000000     0.000000            1            1            1        10112     0.808276 2.396797e+05     0.110423           73 
000003@J287/extract/015549647404815831639_Titan_Andrey_S319_G13_V1-1_97-6_007_ali_DW_particles.mrcs J1/imported/015549647404815831639_Titan_Andrey_S319_G13_V1-1_97-6_007_ali_DW.mrc  1020.000000  1830.000000   134.322911   112.684262    -20.83083     0.820384     -0.00562 14766.580078 14465.805664    20.336477     0.000000     0.000000            1            2            1        10113     0.817222 2.404271e+05     0.298277           35 
000008@J287/extract/015549647404815831639_Titan_Andrey_S319_G13_V1-1_97-6_007_ali_DW_particles.mrcs J1/imported/015549647404815831639_Titan_Andrey_S319_G13_V1-1_97-6_007_ali_DW.mrc  2370.000000  3850.000000   170.526236    65.772372    16.119250     -4.96162    10.732384 14991.666016 14690.891602    20.336477     0.000000     0.000000            1            1            1        10113     0.807790 2.405288e+05     0.277581           26 
000010@J287/extract/015549647404815831639_Titan_Andrey_S319_G13_V1-1_97-6_007_ali_DW_particles.mrcs J1/imported/015549647404815831639_Titan_Andrey_S319_G13_V1-1_97-6_007_ali_DW.mrc  5412.000000  1544.000000    85.722367    61.448827    -29.88825     -0.00562     5.776384 14780.776367 14480.001953    20.336477     0.000000     0.000000            1            2            1        10113     0.816092 2.405616e+05     0.271284           27 
000011@J287/extract/015549647404815831639_Titan_Andrey_S319_G13_V1-1_97-6_007_ali_DW_particles.mrcs J1/imported/015549647404815831639_Titan_Andrey_S319_G13_V1-1_97-6_007_ali_DW.mrc  1337.000000  1667.000000   137.157011   115.278380    -39.60113     -0.00562     4.124384 14757.009766 14456.235352    20.336477     0.000000     0.000000            1            1            1        10113     0.816845 2.404943e+05     0.295801           72 
000016@J287/extract/015549647404815831639_Titan_Andrey_S319_G13_V1-1_97-6_007_ali_DW_particles.mrcs J1/imported/015549647404815831639_Titan_Andrey_S319_G13_V1-1_97-6_007_ali_DW.mrc  4482.000000   704.000000    10.303987    96.891569   121.089023     1.646384     -0.00562 14799.359375 14498.584961    20.336477     0.000000     0.000000            1            2            1        10113     0.811327 2.406906e+05     0.152706           62 
000027@J287/extract/015549647404815831639_Titan_Andrey_S319_G13_V1-1_97-6_007_ali_DW_particles.mrcs J1/imported/015549647404815831639_Titan_Andrey_S319_G13_V1-1_97-6_007_ali_DW.mrc  3675.000000  2491.000000   171.980305    79.492393   -139.54169     -0.00562     -0.83162 14767.749023 14466.974609    20.336477     0.000000     0.000000            1            1            1        10113     0.814560 2.404490e+05     0.303050           80 
000030@J287/extract/015549647404815831639_Titan_Andrey_S319_G13_V1-1_97-6_007_ali_DW_particles.mrcs J1/imported/015549647404815831639_Titan_Andrey_S319_G13_V1-1_97-6_007_ali_DW.mrc  4761.000000  1152.000000   -143.94686    49.013382    -11.00944     0.820384     1.646384 14773.680664 14472.906250    20.336477     0.000000     0.000000            1            2            1        10113     0.806587 2.405063e+05     0.102059           24 
000032@J287/extract/015549647404815831639_Titan_Andrey_S319_G13_V1-1_97-6_007_ali_DW_particles.mrcs J1/imported/015549647404815831639_Titan_Andrey_S319_G13_V1-1_97-6_007_ali_DW.mrc  1109.000000  2256.000000   -169.61910    57.699523    58.884532     -0.83162     -4.96162 14774.354492 14473.580078    20.336477     0.000000     0.000000            1            1            1        10113     0.821556 2.406406e+05     0.238394           37 
000033@J287/extract/015549647404815831639_Titan_Andrey_S319_G13_V1-1_97-6_007_ali_DW_particles.mrcs J1/imported/015549647404815831639_Titan_Andrey_S319_G13_V1-1_97-6_007_ali_DW.mrc  4804.000000  2872.000000    -78.83027    26.701737   -177.34863     0.820384     -1.65762 14827.257812 14526.483398    20.336477     0.000000     0.000000            1            2            1        10113     0.812860 2.404490e+05     0.232748           14 
000041@J287/extract/015549647404815831639_Titan_Andrey_S319_G13_V1-1_97-6_007_ali_DW_particles.mrcs J1/imported/015549647404815831639_Titan_Andrey_S319_G13_V1-1_97-6_007_ali_DW.mrc  1106.000000  3064.000000   -117.55806    32.150421   -152.44625     -0.00562     -1.65762 14859.768555 14558.994141    20.336477     0.000000     0.000000            1            1            1        10113     0.811728 2.403868e+05     0.228218           21 
000042@J287/extract/015549647404815831639_Titan_Andrey_S319_G13_V1-1_97-6_007_ali_DW_particles.mrcs J1/imported/015549647404815831639_Titan_Andrey_S319_G13_V1-1_97-6_007_ali_DW.mrc   395.000000   303.000000   -135.44644    45.920395    -84.31578     -0.83162     5.776384 14944.155273 14643.380859    20.336477     0.000000     0.000000            1            2            1        10113     0.826656 2.407542e+05     0.416685           26 
000045@J287/extract/015549647404815831639_Titan_Andrey_S319_G13_V1-1_97-6_007_ali_DW_particles.mrcs J1/imported/015549647404815831639_Titan_Andrey_S319_G13_V1-1_97-6_007_ali_DW.mrc   234.000000   282.000000    -84.52642   122.875295    -84.53417     0.820384     3.298384 14960.151367 14659.376953    20.336477     0.000000     0.000000            1            1            1        10113     0.826974 2.407634e+05     0.194212           18 
000047@J287/extract/015549647404815831639_Titan_Andrey_S319_G13_V1-1_97-6_007_ali_DW_particles.mrcs J1/imported/015549647404815831639_Titan_Andrey_S319_G13_V1-1_97-6_007_ali_DW.mrc  3194.000000  2873.000000   -173.98995   124.764264   -143.53841     6.602384     4.124384 14815.310547 14514.536133    20.336477     0.000000     0.000000            1            2            1        10113     0.820787 2.406578e+05     0.186025            7 
000049@J287/extract/015549647404815831639_Titan_Andrey_S319_G13_V1-1_97-6_007_ali_DW_particles.mrcs J1/imported/015549647404815831639_Titan_Andrey_S319_G13_V1-1_97-6_007_ali_DW.mrc   203.000000  3263.000000   106.294477   113.075826    30.033491     -3.30962     1.646384 14913.758789 14612.984375    20.336477     0.000000     0.000000            1            1            1        10113     0.810929 2.404707e+05     0.175349            9 
000052@J287/extract/015549647404815831639_Titan_Andrey_S319_G13_V1-1_97-6_007_ali_DW_particles.mrcs J1/imported/015549647404815831639_Titan_Andrey_S319_G13_V1-1_97-6_007_ali_DW.mrc  5153.000000  3271.000000    -78.67604   112.194170    99.331332     -4.13562     -2.48362 14880.020508 14579.246094    20.336477     0.000000     0.000000            1            2            1        10113     0.807282 2.408262e+05     0.152015           31 
000055@J287/extract/015549647404815831639_Titan_Andrey_S319_G13_V1-1_97-6_007_ali_DW_particles.mrcs J1/imported/015549647404815831639_Titan_Andrey_S319_G13_V1-1_97-6_007_ali_DW.mrc  3146.000000  1939.000000    97.125503    69.154933   -142.45443     3.298384     -4.96162 14725.572266 14424.797852    20.336477     0.000000     0.000000            1            1            1        10113     0.816522 2.405911e+05     0.177124           13 
000001@J287/extract/015549776797240496628_Titan_Andrey_S319_G13_V1-1_3nd_268-18_002_ali_DW_particles.mrcs J1/imported/015549776797240496628_Titan_Andrey_S319_G13_V1-1_3nd_268-18_002_ali_DW.mrc  3949.000000   187.000000   -161.50943   129.347121    36.196961     -9.09162     -3.30962 14171.126953 13150.585938    -27.99274     0.000000     0.000000            1            2            1        10114     0.807562 2.403053e+05     0.092053           47 
000012@J287/extract/015549776797240496628_Titan_Andrey_S319_G13_V1-1_3nd_268-18_002_ali_DW_particles.mrcs J1/imported/015549776797240496628_Titan_Andrey_S319_G13_V1-1_3nd_268-18_002_ali_DW.mrc  3341.000000  2953.000000   -159.18233   155.575937   -134.84982     -0.00562     -4.96162 13989.576172 12969.035156    -27.99274     0.000000     0.000000            1            1            1        10114     0.830010 2.405137e+05     0.233353           30 
000016@J287/extract/015549776797240496628_Titan_Andrey_S319_G13_V1-1_3nd_268-18_002_ali_DW_particles.mrcs J1/imported/015549776797240496628_Titan_Andrey_S319_G13_V1-1_3nd_268-18_002_ali_DW.mrc   530.000000  2212.000000   160.898499   113.755873    98.785849     -0.00562     -0.83162 14002.009766 12981.468750    -27.99274     0.000000     0.000000            1            2            1        10114     0.817373 2.400177e+05     0.102715           24 
000023@J287/extract/015549776797240496628_Titan_Andrey_S319_G13_V1-1_3nd_268-18_002_ali_DW_particles.mrcs J1/imported/015549776797240496628_Titan_Andrey_S319_G13_V1-1_3nd_268-18_002_ali_DW.mrc  1532.000000  3459.000000     0.308211    44.352850     6.548026     -0.00562     -6.61362 14011.958008 12991.416992    -27.99274     0.000000     0.000000            1            1            1        10114     0.803754 2.397571e+05     0.169644           29 
000039@J287/extract/015549776797240496628_Titan_Andrey_S319_G13_V1-1_3nd_268-18_002_ali_DW_particles.mrcs J1/imported/015549776797240496628_Titan_Andrey_S319_G13_V1-1_3nd_268-18_002_ali_DW.mrc  5128.000000  3563.000000    68.670148   144.700074   -173.84427     -0.83162     1.646384 14221.173828 13200.632812    -27.99274     0.000000     0.000000            1            2            1        10114     0.801406 2.399646e+05     0.157030           42 
000041@J287/extract/015549776797240496628_Titan_Andrey_S319_G13_V1-1_3nd_268-18_002_ali_DW_particles.mrcs J1/imported/015549776797240496628_Titan_Andrey_S319_G13_V1-1_3nd_268-18_002_ali_DW.mrc   713.000000   514.000000   -134.34423    25.887329    23.856448     1.646384     -1.65762 14056.361328 13035.820312    -27.99274     0.000000     0.000000            1            1            1        10114     0.801136 2.398844e+05     0.100248           39 
000044@J287/extract/015549776797240496628_Titan_Andrey_S319_G13_V1-1_3nd_268-18_002_ali_DW_particles.mrcs J1/imported/015549776797240496628_Titan_Andrey_S319_G13_V1-1_3nd_268-18_002_ali_DW.mrc  3839.000000  1060.000000    88.529753    34.154302     -6.79046     -1.65762     -1.65762 14051.638672 13031.097656    -27.99274     0.000000     0.000000            1            2            1        10114     0.796868 2.400443e+05     0.099655           42 
000046@J287/extract/015549776797240496628_Titan_Andrey_S319_G13_V1-1_3nd_268-18_002_ali_DW_particles.mrcs J1/imported/015549776797240496628_Titan_Andrey_S319_G13_V1-1_3nd_268-18_002_ali_DW.mrc   719.000000  1197.000000    -35.79006    22.799814    -38.03427     -0.00562     -0.83162 14014.432617 12993.891602    -27.99274     0.000000     0.000000            1            1            1        10114     0.800807 2.398587e+05     0.213975           49 
000054@J287/extract/015549776797240496628_Titan_Andrey_S319_G13_V1-1_3nd_268-18_002_ali_DW_particles.mrcs J1/imported/015549776797240496628_Titan_Andrey_S319_G13_V1-1_3nd_268-18_002_ali_DW.mrc  4712.000000  2931.000000   163.637089   103.594700    -30.65369     2.472384     -2.48362 14082.825195 13062.284180    -27.99274     0.000000     0.000000            1            2            1        10114     0.814485 2.397904e+05     0.064680           14 
000002@J287/extract/015549950552886248170_Titan_Andrey_S319_G13_V1-1_3nd_299-17_003_ali_DW_particles.mrcs J1/imported/015549950552886248170_Titan_Andrey_S319_G13_V1-1_3nd_299-17_003_ali_DW.mrc  3928.000000  1063.000000    96.183600    97.096922    -41.25936     3.298384     -4.13562  7289.894531  6934.146484    -46.46990     0.000000     0.000000            1            2            1        10115     0.802805 2.386040e+05     0.143185           25 
000007@J287/extract/015549950552886248170_Titan_Andrey_S319_G13_V1-1_3nd_299-17_003_ali_DW_particles.mrcs J1/imported/015549950552886248170_Titan_Andrey_S319_G13_V1-1_3nd_299-17_003_ali_DW.mrc  4208.000000  2379.000000   -169.35360    22.644502    -35.07821     -1.65762     4.124384  7302.670898  6946.922852    -46.46990     0.000000     0.000000            1            1            1        10115     0.805116 2.387674e+05     0.092389            9 
000016@J287/extract/015549950552886248170_Titan_Andrey_S319_G13_V1-1_3nd_299-17_003_ali_DW_particles.mrcs J1/imported/015549950552886248170_Titan_Andrey_S319_G13_V1-1_3nd_299-17_003_ali_DW.mrc  3000.000000  2227.000000   -171.17544    28.649335   163.804922     0.820384     -5.78762  7275.258301  6919.510254    -46.46990     0.000000     0.000000            1            2            1        10115     0.815789 2.386384e+05     0.119858           28 
000018@J287/extract/015549950552886248170_Titan_Andrey_S319_G13_V1-1_3nd_299-17_003_ali_DW_particles.mrcs J1/imported/015549950552886248170_Titan_Andrey_S319_G13_V1-1_3nd_299-17_003_ali_DW.mrc  5119.000000  2657.000000    -59.37250    18.052938    -37.34302     -2.48362     4.124384  7399.573730  7043.825684    -46.46990     0.000000     0.000000            1            1            1        10115     0.804644 2.386251e+05     0.214410           30 
000019@J287/extract/015549950552886248170_Titan_Andrey_S319_G13_V1-1_3nd_299-17_003_ali_DW_particles.mrcs J1/imported/015549950552886248170_Titan_Andrey_S319_G13_V1-1_3nd_299-17_003_ali_DW.mrc  3949.000000  2652.000000    87.036671    57.260755   116.410105     -0.83162     0.820384  7306.721191  6950.973145    -46.46990     0.000000     0.000000            1            2            1        10115     0.811994 2.386776e+05     0.209183           81 
000022@J287/extract/015549950552886248170_Titan_Andrey_S319_G13_V1-1_3nd_299-17_003_ali_DW_particles.mrcs J1/imported/015549950552886248170_Titan_Andrey_S319_G13_V1-1_3nd_299-17_003_ali_DW.mrc  1630.000000   633.000000    63.768319    37.612466    -80.20145     -0.00562     -0.00562  7314.107422  6958.359375    -46.46990     0.000000     0.000000            1            1            1        10115     0.803407 2.385235e+05     0.065463           76 
000032@J287/extract/015549950552886248170_Titan_Andrey_S319_G13_V1-1_3nd_299-17_003_ali_DW_particles.mrcs J1/imported/015549950552886248170_Titan_Andrey_S319_G13_V1-1_3nd_299-17_003_ali_DW.mrc  5482.000000   774.000000   159.834267    33.262408    37.155622     5.776384     0.820384  7381.266602  7025.518555    -46.46990     0.000000     0.000000            1            2            1        10115     0.798236 2.387013e+05     0.106964           91 
000001@J287/extract/015549988340840468168_Titan_Andrey_S319_G13_V1-1_2nd_137-5_003_ali_DW_particles.mrcs J1/imported/015549988340840468168_Titan_Andrey_S319_G13_V1-1_2nd_137-5_003_ali_DW.mrc  4901.000000  3712.000000   146.956248   116.513855    -73.48116     -0.83162     0.820384 14633.892578 14142.570312    -32.28182     0.000000     0.000000            1            1            1        10116     0.800817 2.389016e+05     0.224127           65 
000003@J287/extract/015549988340840468168_Titan_Andrey_S319_G13_V1-1_2nd_137-5_003_ali_DW_particles.mrcs J1/imported/015549988340840468168_Titan_Andrey_S319_G13_V1-1_2nd_137-5_003_ali_DW.mrc  1765.000000  2295.000000   170.660596   109.832515   -133.88631     -0.00562     -0.00562 14477.926758 13986.604492    -32.28182     0.000000     0.000000            1            2            1        10116     0.796427 2.392966e+05     0.276698           44 
000004@J287/extract/015549988340840468168_Titan_Andrey_S319_G13_V1-1_2nd_137-5_003_ali_DW_particles.mrcs J1/imported/015549988340840468168_Titan_Andrey_S319_G13_V1-1_2nd_137-5_003_ali_DW.mrc  1381.000000   997.000000    62.074412    73.486735    -15.09071     -0.83162     -3.30962 14583.156250 14091.833984    -32.28182     0.000000     0.000000            1            1            1        10116     0.817719 2.385876e+05     0.074049           61 
000006@J287/extract/015549988340840468168_Titan_Andrey_S319_G13_V1-1_2nd_137-5_003_ali_DW_particles.mrcs J1/imported/015549988340840468168_Titan_Andrey_S319_G13_V1-1_2nd_137-5_003_ali_DW.mrc  3467.000000  3161.000000   154.038556   126.345250     -2.28772     0.820384     -0.00562 14532.309570 14040.987305    -32.28182     0.000000     0.000000            1            2            1        10116     0.801814 2.391007e+05     0.289965           46 
000011@J287/extract/015549988340840468168_Titan_Andrey_S319_G13_V1-1_2nd_137-5_003_ali_DW_particles.mrcs J1/imported/015549988340840468168_Titan_Andrey_S319_G13_V1-1_2nd_137-5_003_ali_DW.mrc  5294.000000  2231.000000   -143.37824   124.936134   135.273183     -1.65762     -2.48362 14582.963867 14091.641602    -32.28182     0.000000     0.000000            1            1            1        10116     0.792623 2.394542e+05     0.190885          111 
000012@J287/extract/015549988340840468168_Titan_Andrey_S319_G13_V1-1_2nd_137-5_003_ali_DW_particles.mrcs J1/imported/015549988340840468168_Titan_Andrey_S319_G13_V1-1_2nd_137-5_003_ali_DW.mrc  3278.000000   265.000000   163.624709   101.141917    -49.40634     -0.83162     -0.00562 14665.896484 14174.574219    -32.28182     0.000000     0.000000            1            2            1        10116     0.814199 2.386430e+05     0.129267           31 
000017@J287/extract/015549988340840468168_Titan_Andrey_S319_G13_V1-1_2nd_137-5_003_ali_DW_particles.mrcs J1/imported/015549988340840468168_Titan_Andrey_S319_G13_V1-1_2nd_137-5_003_ali_DW.mrc  4457.000000  2798.000000     6.003373    52.238888    -10.20764     -4.13562     -3.30962 14539.734375 14048.412109    -32.28182     0.000000     0.000000            1            1            1        10116     0.791373 2.391044e+05     0.108307           32 
000018@J287/extract/015549988340840468168_Titan_Andrey_S319_G13_V1-1_2nd_137-5_003_ali_DW_particles.mrcs J1/imported/015549988340840468168_Titan_Andrey_S319_G13_V1-1_2nd_137-5_003_ali_DW.mrc  3099.000000  3404.000000    -74.97814    60.221203    43.026835     3.298384     -4.13562 14559.412109 14068.089844    -32.28182     0.000000     0.000000            1            2            1        10116     0.795164 2.391818e+05     0.169184          197 
000030@J287/extract/015549988340840468168_Titan_Andrey_S319_G13_V1-1_2nd_137-5_003_ali_DW_particles.mrcs J1/imported/015549988340840468168_Titan_Andrey_S319_G13_V1-1_2nd_137-5_003_ali_DW.mrc  2956.000000  1103.000000   -146.12743   122.022550   118.464189     -0.00562     5.776384 14542.415039 14051.092773    -32.28182     0.000000     0.000000            1            1            1        10116     0.792975 2.389927e+05     0.255804           53 
000033@J287/extract/015549988340840468168_Titan_Andrey_S319_G13_V1-1_2nd_137-5_003_ali_DW_particles.mrcs J1/imported/015549988340840468168_Titan_Andrey_S319_G13_V1-1_2nd_137-5_003_ali_DW.mrc  2904.000000  3938.000000   127.128333    99.048648   155.444278     -0.00562     -1.65762 14640.144531 14148.822266    -32.28182     0.000000     0.000000            1            2            1        10116     0.788384 2.391263e+05     0.143898           52 
000034@J287/extract/015549988340840468168_Titan_Andrey_S319_G13_V1-1_2nd_137-5_003_ali_DW_particles.mrcs J1/imported/015549988340840468168_Titan_Andrey_S319_G13_V1-1_2nd_137-5_003_ali_DW.mrc  2434.000000  2902.000000   -143.13086   103.729487   174.751884     0.820384     0.820384 14503.901367 14012.579102    -32.28182     0.000000     0.000000            1            1            1        10116     0.799340 2.390440e+05     0.082999          165 
000037@J287/extract/015549988340840468168_Titan_Andrey_S319_G13_V1-1_2nd_137-5_003_ali_DW_particles.mrcs J1/imported/015549988340840468168_Titan_Andrey_S319_G13_V1-1_2nd_137-5_003_ali_DW.mrc  2641.000000  2225.000000    56.347732    65.898203   -112.59993     -2.48362     -6.61362 14461.635742 13970.313477    -32.28182     0.000000     0.000000            1            2            1        10116     0.795302 2.395046e+05     0.076947           59 
000039@J287/extract/015549988340840468168_Titan_Andrey_S319_G13_V1-1_2nd_137-5_003_ali_DW_particles.mrcs J1/imported/015549988340840468168_Titan_Andrey_S319_G13_V1-1_2nd_137-5_003_ali_DW.mrc  3165.000000   140.000000   108.703982    88.523715   166.818273     -0.00562     -4.13562 14692.672852 14201.350586    -32.28182     0.000000     0.000000            1            1            1        10116     0.816747 2.384535e+05     0.075868          170 
000041@J287/extract/015549988340840468168_Titan_Andrey_S319_G13_V1-1_2nd_137-5_003_ali_DW_particles.mrcs J1/imported/015549988340840468168_Titan_Andrey_S319_G13_V1-1_2nd_137-5_003_ali_DW.mrc   282.000000   752.000000   166.296362    69.633831    74.310202     1.646384     -0.83162 14586.389648 14095.067383    -32.28182     0.000000     0.000000            1            2            1        10116     0.812301 2.388613e+05     0.056092          165 
000042@J287/extract/015549988340840468168_Titan_Andrey_S319_G13_V1-1_2nd_137-5_003_ali_DW_particles.mrcs J1/imported/015549988340840468168_Titan_Andrey_S319_G13_V1-1_2nd_137-5_003_ali_DW.mrc  3928.000000  2653.000000    31.868465   142.051419    27.947268     8.254384     0.820384 14506.386719 14015.064453    -32.28182     0.000000     0.000000            1            1            1        10116     0.812333 2.386686e+05     0.113241           72 
000044@J287/extract/015549988340840468168_Titan_Andrey_S319_G13_V1-1_2nd_137-5_003_ali_DW_particles.mrcs J1/imported/015549988340840468168_Titan_Andrey_S319_G13_V1-1_2nd_137-5_003_ali_DW.mrc  3177.000000  2489.000000   -164.41258    24.156253    84.759709     4.950384     2.472384 14475.634766 13984.312500    -32.28182     0.000000     0.000000            1            2            1        10116     0.809660 2.386615e+05     0.132231           89 
000004@J287/extract/015550350344555369705_Titan_Andrey_S319_G13_V1-1_2nd_149-14_003_ali_DW_particles.mrcs J1/imported/015550350344555369705_Titan_Andrey_S319_G13_V1-1_2nd_149-14_003_ali_DW.mrc  1485.000000  1144.000000   -162.79853   113.736894     -6.84760     -0.00562     -0.83162  6627.216797  6311.251953    -41.54750     0.000000     0.000000            1            2            1        10117     0.810057 2.378124e+05     0.238854          179 
000009@J287/extract/015550350344555369705_Titan_Andrey_S319_G13_V1-1_2nd_149-14_003_ali_DW_particles.mrcs J1/imported/015550350344555369705_Titan_Andrey_S319_G13_V1-1_2nd_149-14_003_ali_DW.mrc  3897.000000  1284.000000    47.261398   122.029045    -69.52885     -4.13562     4.950384  6659.948242  6343.983398    -41.54750     0.000000     0.000000            1            1            1        10117     0.783912 2.381628e+05     0.050411           39 
000010@J287/extract/015550350344555369705_Titan_Andrey_S319_G13_V1-1_2nd_149-14_003_ali_DW_particles.mrcs J1/imported/015550350344555369705_Titan_Andrey_S319_G13_V1-1_2nd_149-14_003_ali_DW.mrc   946.000000  2898.000000   128.649029   107.645641   146.082499     -0.83162     4.950384  6668.685547  6352.720703    -41.54750     0.000000     0.000000            1            2            1        10117     0.811390 2.378221e+05     0.130298          188 
000011@J287/extract/015550350344555369705_Titan_Andrey_S319_G13_V1-1_2nd_149-14_003_ali_DW_particles.mrcs J1/imported/015550350344555369705_Titan_Andrey_S319_G13_V1-1_2nd_149-14_003_ali_DW.mrc  1799.000000  3695.000000   -123.06949    72.523604   -155.48905     -0.00562     -0.00562  6730.822266  6414.857422    -41.54750     0.000000     0.000000            1            1            1        10117     0.803730 2.381763e+05     0.100633          121 
000013@J287/extract/015550350344555369705_Titan_Andrey_S319_G13_V1-1_2nd_149-14_003_ali_DW_particles.mrcs J1/imported/015550350344555369705_Titan_Andrey_S319_G13_V1-1_2nd_149-14_003_ali_DW.mrc  4642.000000  1431.000000   155.178442    96.347971   -173.03264     -0.00562     -5.78762  6680.719727  6364.754883    -41.54750     0.000000     0.000000            1            2            1        10117     0.764365 2.383112e+05     0.082157           79 
000017@J287/extract/015550350344555369705_Titan_Andrey_S319_G13_V1-1_2nd_149-14_003_ali_DW_particles.mrcs J1/imported/015550350344555369705_Titan_Andrey_S319_G13_V1-1_2nd_149-14_003_ali_DW.mrc  4718.000000  1071.000000    -96.60613    91.072692    -44.97947     -0.00562     -0.00562  6686.062500  6370.097656    -41.54750     0.000000     0.000000            1            1            1        10117     0.798121 2.379184e+05     0.113812           66 
000019@J287/extract/015550350344555369705_Titan_Andrey_S319_G13_V1-1_2nd_149-14_003_ali_DW_particles.mrcs J1/imported/015550350344555369705_Titan_Andrey_S319_G13_V1-1_2nd_149-14_003_ali_DW.mrc  2116.000000  3812.000000    -73.48044   132.065132   -142.75755     -0.00562     1.646384  6742.262207  6426.297363    -41.54750     0.000000     0.000000            1            2            1        10117     0.799517 2.382178e+05     0.053143          112 
000023@J287/extract/015550350344555369705_Titan_Andrey_S319_G13_V1-1_2nd_149-14_003_ali_DW_particles.mrcs J1/imported/015550350344555369705_Titan_Andrey_S319_G13_V1-1_2nd_149-14_003_ali_DW.mrc  4652.000000  2100.000000    64.129144   116.364288   103.105466     -4.13562     -1.65762  6685.691895  6369.727051    -41.54750     0.000000     0.000000            1            1            1        10117     0.795478 2.377216e+05     0.136745           43 
000037@J287/extract/015550350344555369705_Titan_Andrey_S319_G13_V1-1_2nd_149-14_003_ali_DW_particles.mrcs J1/imported/015550350344555369705_Titan_Andrey_S319_G13_V1-1_2nd_149-14_003_ali_DW.mrc  1741.000000  1434.000000   -169.75394   104.801373    -68.59309     -1.65762     1.646384  6627.022949  6311.058105    -41.54750     0.000000     0.000000            1            2            1        10117     0.818018 2.382303e+05     0.068848           65 
000002@J287/extract/015551649832224219423_Titan_Andrey_S319_G13_V1-1_106-10_002_ali_DW_particles.mrcs J1/imported/015551649832224219423_Titan_Andrey_S319_G13_V1-1_106-10_002_ali_DW.mrc  4106.000000   918.000000    24.733749    44.272932    -24.76947     -0.83162     -0.00562 11698.958008 10777.589844    -28.82979     0.000000     0.000000            1            1            1        10118     0.790177 2.384274e+05     0.101008           25 
000007@J287/extract/015551649832224219423_Titan_Andrey_S319_G13_V1-1_106-10_002_ali_DW_particles.mrcs J1/imported/015551649832224219423_Titan_Andrey_S319_G13_V1-1_106-10_002_ali_DW.mrc  2207.000000  1438.000000    14.742214   143.700410    72.552799     -1.65762     -3.30962 11600.776367 10679.408203    -28.82979     0.000000     0.000000            1            2            1        10118     0.784489 2.383545e+05     0.119824           53 
000010@J287/extract/015551649832224219423_Titan_Andrey_S319_G13_V1-1_106-10_002_ali_DW_particles.mrcs J1/imported/015551649832224219423_Titan_Andrey_S319_G13_V1-1_106-10_002_ali_DW.mrc  3447.000000  1771.000000   -166.93608    99.902908   -123.01047     -0.83162     -0.83162 11591.133789 10669.765625    -28.82979     0.000000     0.000000            1            1            1        10118     0.798584 2.383921e+05     0.187300           52 
000026@J287/extract/015551649832224219423_Titan_Andrey_S319_G13_V1-1_106-10_002_ali_DW_particles.mrcs J1/imported/015551649832224219423_Titan_Andrey_S319_G13_V1-1_106-10_002_ali_DW.mrc  5348.000000   573.000000   173.371041    70.873273    83.565467     0.820384     -0.00562 11846.291992 10924.923828    -28.82979     0.000000     0.000000            1            2            1        10118     0.804110 2.382156e+05     0.169330           49 
000028@J287/extract/015551649832224219423_Titan_Andrey_S319_G13_V1-1_106-10_002_ali_DW_particles.mrcs J1/imported/015551649832224219423_Titan_Andrey_S319_G13_V1-1_106-10_002_ali_DW.mrc  5179.000000   704.000000   106.453741   121.144794   150.106248     -1.65762     -1.65762 11803.317383 10881.949219    -28.82979     0.000000     0.000000            1            1            1        10118     0.811243 2.379149e+05     0.049020           58 
000030@J287/extract/015551649832224219423_Titan_Andrey_S319_G13_V1-1_106-10_002_ali_DW_particles.mrcs J1/imported/015551649832224219423_Titan_Andrey_S319_G13_V1-1_106-10_002_ali_DW.mrc  2792.000000  1618.000000   177.625875    84.296587   128.490898     0.820384     -0.83162 11588.634766 10667.266602    -28.82979     0.000000     0.000000            1            2            1        10118     0.790818 2.382225e+05     0.188639           20 
000033@J287/extract/015551649832224219423_Titan_Andrey_S319_G13_V1-1_106-10_002_ali_DW_particles.mrcs J1/imported/015551649832224219423_Titan_Andrey_S319_G13_V1-1_106-10_002_ali_DW.mrc  5026.000000  1584.000000   -162.69061    91.500837    -79.94857     0.820384     -1.65762 11649.422852 10728.054688    -28.82979     0.000000     0.000000            1            1            1        10118     0.792870 2.383559e+05     0.097665          125 
000038@J287/extract/015551649832224219423_Titan_Andrey_S319_G13_V1-1_106-10_002_ali_DW_particles.mrcs J1/imported/015551649832224219423_Titan_Andrey_S319_G13_V1-1_106-10_002_ali_DW.mrc  2443.000000   472.000000   -111.87248    77.615609   -153.68413     -9.09162     1.646384 11723.287109 10801.918945    -28.82979     0.000000     0.000000            1            2            1        10118     0.786015 2.383574e+05     0.056265          152 
000004@J287/extract/015552700691055196129_Titan_Andrey_S319_G13_V1-1_3nd_249-14_000_ali_DW_particles.mrcs J1/imported/015552700691055196129_Titan_Andrey_S319_G13_V1-1_3nd_249-14_000_ali_DW.mrc  2629.000000  1929.000000    -54.77567   116.468105   142.587946     -2.48362     -0.83162  8532.690430  8378.554688     1.173929     0.000000     0.000000            1            1            1        10119     0.814230 2.396127e+05     0.187081           39 
000005@J287/extract/015552700691055196129_Titan_Andrey_S319_G13_V1-1_3nd_249-14_000_ali_DW_particles.mrcs J1/imported/015552700691055196129_Titan_Andrey_S319_G13_V1-1_3nd_249-14_000_ali_DW.mrc  3524.000000  1474.000000    50.047427   119.238545    -56.39088     0.820384     -2.48362  8595.623047  8441.487305     1.173929     0.000000     0.000000            1            2            1        10119     0.814249 2.396939e+05     0.112945           33 
000008@J287/extract/015552700691055196129_Titan_Andrey_S319_G13_V1-1_3nd_249-14_000_ali_DW_particles.mrcs J1/imported/015552700691055196129_Titan_Andrey_S319_G13_V1-1_3nd_249-14_000_ali_DW.mrc   990.000000   296.000000    -24.66617    63.553717   -138.26191     -1.65762     0.820384  8628.604492  8474.468750     1.173929     0.000000     0.000000            1            1            1        10119     0.811388 2.397097e+05     0.163690           42 
000020@J287/extract/015552700691055196129_Titan_Andrey_S319_G13_V1-1_3nd_249-14_000_ali_DW_particles.mrcs J1/imported/015552700691055196129_Titan_Andrey_S319_G13_V1-1_3nd_249-14_000_ali_DW.mrc   796.000000  1641.000000   -127.65985   100.231023    43.326592     0.820384     -0.83162  8556.708008  8402.572266     1.173929     0.000000     0.000000            1            2            1        10119     0.805690 2.395576e+05     0.062818           35 
000031@J287/extract/015552700691055196129_Titan_Andrey_S319_G13_V1-1_3nd_249-14_000_ali_DW_particles.mrcs J1/imported/015552700691055196129_Titan_Andrey_S319_G13_V1-1_3nd_249-14_000_ali_DW.mrc  2845.000000  2074.000000   -115.11436    35.244709    -49.23787     2.472384     0.820384  8537.187500  8383.051758     1.173929     0.000000     0.000000            1            1            1        10119     0.808673 2.396213e+05     0.306767           13 
000001@J287/extract/015552760191785786323_Titan_Andrey_S319_G13_V1-1_131-11_005_ali_DW_particles.mrcs J1/imported/015552760191785786323_Titan_Andrey_S319_G13_V1-1_131-11_005_ali_DW.mrc   396.000000  2790.000000    36.169657   158.696320   -153.26685     -2.48362     -0.00562  6753.525879  6223.910156   245.394775     0.000000     0.000000            1            2            1        10120     0.814877 2.401223e+05     0.189894           13 
000005@J287/extract/015552760191785786323_Titan_Andrey_S319_G13_V1-1_131-11_005_ali_DW_particles.mrcs J1/imported/015552760191785786323_Titan_Andrey_S319_G13_V1-1_131-11_005_ali_DW.mrc   391.000000  2120.000000   164.967233    87.917117    -21.30822     1.646384     2.472384  6734.361816  6204.746094   245.394775     0.000000     0.000000            1            1            1        10120     0.820195 2.400330e+05     0.146370           52 
000006@J287/extract/015552760191785786323_Titan_Andrey_S319_G13_V1-1_131-11_005_ali_DW_particles.mrcs J1/imported/015552760191785786323_Titan_Andrey_S319_G13_V1-1_131-11_005_ali_DW.mrc  2292.000000  2404.000000    -45.42452    47.227794   121.891480     -0.00562     -0.00562  6702.278320  6172.662598   245.394775     0.000000     0.000000            1            2            1        10120     0.814871 2.398226e+05     0.118540           58 
000007@J287/extract/015552760191785786323_Titan_Andrey_S319_G13_V1-1_131-11_005_ali_DW_particles.mrcs J1/imported/015552760191785786323_Titan_Andrey_S319_G13_V1-1_131-11_005_ali_DW.mrc  5113.000000   522.000000    -50.08484    13.749085   -124.08976     -0.83162     3.298384  6817.714844  6288.099121   245.394775     0.000000     0.000000            1            1            1        10120     0.818140 2.399197e+05     0.065283           53 
000011@J287/extract/015552760191785786323_Titan_Andrey_S319_G13_V1-1_131-11_005_ali_DW_particles.mrcs J1/imported/015552760191785786323_Titan_Andrey_S319_G13_V1-1_131-11_005_ali_DW.mrc  3076.000000  1539.000000   -117.96487   109.026444    -18.67128     2.472384     1.646384  6711.207031  6181.591309   245.394775     0.000000     0.000000            1            2            1        10120     0.820412 2.403357e+05     0.132983            5 
000012@J287/extract/015552760191785786323_Titan_Andrey_S319_G13_V1-1_131-11_005_ali_DW_particles.mrcs J1/imported/015552760191785786323_Titan_Andrey_S319_G13_V1-1_131-11_005_ali_DW.mrc  3122.000000  2006.000000    21.477487    80.058802   175.643001     0.820384     2.472384  6705.937012  6176.321289   245.394775     0.000000     0.000000            1            1            1        10120     0.825809 2.399306e+05     0.182798           62 
000013@J287/extract/015552760191785786323_Titan_Andrey_S319_G13_V1-1_131-11_005_ali_DW_particles.mrcs J1/imported/015552760191785786323_Titan_Andrey_S319_G13_V1-1_131-11_005_ali_DW.mrc  1523.000000   553.000000    -56.52674    37.688718   -110.97690     1.646384     -0.83162  6758.351562  6228.735840   245.394775     0.000000     0.000000            1            2            1        10120     0.815225 2.401177e+05     0.078155          125 
000016@J287/extract/015552760191785786323_Titan_Andrey_S319_G13_V1-1_131-11_005_ali_DW_particles.mrcs J1/imported/015552760191785786323_Titan_Andrey_S319_G13_V1-1_131-11_005_ali_DW.mrc  4194.000000  3641.000000    34.175530    88.385261   -103.55503     1.646384     0.820384  6814.088379  6284.472656   245.394775     0.000000     0.000000            1            1            1        10120     0.817219 2.400530e+05     0.095440           52 
000019@J287/extract/015552760191785786323_Titan_Andrey_S319_G13_V1-1_131-11_005_ali_DW_particles.mrcs J1/imported/015552760191785786323_Titan_Andrey_S319_G13_V1-1_131-11_005_ali_DW.mrc  4032.000000  1869.000000   -176.17775   146.475984    -42.27426     1.646384     1.646384  6731.051270  6201.435547   245.394775     0.000000     0.000000            1            2            1        10120     0.811790 2.398760e+05     0.459514           21 
000020@J287/extract/015552760191785786323_Titan_Andrey_S319_G13_V1-1_131-11_005_ali_DW_particles.mrcs J1/imported/015552760191785786323_Titan_Andrey_S319_G13_V1-1_131-11_005_ali_DW.mrc  2093.000000  1334.000000    -10.49551   142.162617   -128.73006     -4.13562    -10.74362  6710.138672  6180.522949   245.394775     0.000000     0.000000            1            1            1        10120     0.816268 2.399224e+05     0.129038           43 
000026@J287/extract/015552760191785786323_Titan_Andrey_S319_G13_V1-1_131-11_005_ali_DW_particles.mrcs J1/imported/015552760191785786323_Titan_Andrey_S319_G13_V1-1_131-11_005_ali_DW.mrc  4285.000000  3878.000000    71.157043   114.940130   144.394819     6.602384     -4.13562  6828.039551  6298.423828   245.394775     0.000000     0.000000            1            2            1        10120     0.816636 2.401567e+05     0.159731           48 
000033@J287/extract/015552760191785786323_Titan_Andrey_S319_G13_V1-1_131-11_005_ali_DW_particles.mrcs J1/imported/015552760191785786323_Titan_Andrey_S319_G13_V1-1_131-11_005_ali_DW.mrc   435.000000  3200.000000    -88.72870    38.740485   -143.04018     -6.61362     -0.00562  6774.496582  6244.880859   245.394775     0.000000     0.000000            1            1            1        10120     0.816156 2.399065e+05     0.119598           41 
000038@J287/extract/015552760191785786323_Titan_Andrey_S319_G13_V1-1_131-11_005_ali_DW_particles.mrcs J1/imported/015552760191785786323_Titan_Andrey_S319_G13_V1-1_131-11_005_ali_DW.mrc  4391.000000  2884.000000    -21.77370    52.170062    36.105388     -0.83162     3.298384  6762.741211  6233.125488   245.394775     0.000000     0.000000            1            2            1        10120     0.822226 2.399807e+05     0.208715           44 
000040@J287/extract/015552760191785786323_Titan_Andrey_S319_G13_V1-1_131-11_005_ali_DW_particles.mrcs J1/imported/015552760191785786323_Titan_Andrey_S319_G13_V1-1_131-11_005_ali_DW.mrc  5351.000000  2780.000000   167.763296    83.120338   104.274205     -1.65762     -3.30962  6759.065918  6229.450195   245.394775     0.000000     0.000000            1            1            1        10120     0.810609 2.399459e+05     0.104557           49 
000042@J287/extract/015552760191785786323_Titan_Andrey_S319_G13_V1-1_131-11_005_ali_DW_particles.mrcs J1/imported/015552760191785786323_Titan_Andrey_S319_G13_V1-1_131-11_005_ali_DW.mrc  2631.000000  3809.000000   -170.76495    45.677951     8.253530     3.298384     4.124384  6809.950195  6280.334473   245.394775     0.000000     0.000000            1            2            1        10120     0.876242 2.431589e+05     0.105076           41 
000043@J287/extract/015552760191785786323_Titan_Andrey_S319_G13_V1-1_131-11_005_ali_DW_particles.mrcs J1/imported/015552760191785786323_Titan_Andrey_S319_G13_V1-1_131-11_005_ali_DW.mrc  2761.000000   301.000000    34.328133   105.250113   -105.41172     -9.09162     -8.26562  6785.437500  6255.821777   245.394775     0.000000     0.000000            1            1            1        10120     0.811637 2.398876e+05     0.174565           25 
000046@J287/extract/015552760191785786323_Titan_Andrey_S319_G13_V1-1_131-11_005_ali_DW_particles.mrcs J1/imported/015552760191785786323_Titan_Andrey_S319_G13_V1-1_131-11_005_ali_DW.mrc  4532.000000  2574.000000   159.001733    44.147190   -176.69929     1.646384     -0.83162  6753.611328  6223.995605   245.394775     0.000000     0.000000            1            2            1        10120     0.817184 2.401015e+05     0.153557           14 
000003@J287/extract/015554482572298531410_Titan_Andrey_S319_G13_V1-1_3nd_258-19_001_ali_DW_particles.mrcs J1/imported/015554482572298531410_Titan_Andrey_S319_G13_V1-1_3nd_258-19_001_ali_DW.mrc  1105.000000  2024.000000    92.591602    54.282408    35.825574     -0.83162     1.646384 13967.931641 13193.720703    -20.35614     0.000000     0.000000            1            1            1        10121     0.792003 2.402138e+05     0.063631           40 
000004@J287/extract/015554482572298531410_Titan_Andrey_S319_G13_V1-1_3nd_258-19_001_ali_DW_particles.mrcs J1/imported/015554482572298531410_Titan_Andrey_S319_G13_V1-1_3nd_258-19_001_ali_DW.mrc  2647.000000  1216.000000    91.272643   133.408303    -76.53957     2.472384     1.646384 14059.753906 13285.542969    -20.35614     0.000000     0.000000            1            2            1        10121     0.812873 2.404626e+05     0.187283            9 
000010@J287/extract/015554482572298531410_Titan_Andrey_S319_G13_V1-1_3nd_258-19_001_ali_DW_particles.mrcs J1/imported/015554482572298531410_Titan_Andrey_S319_G13_V1-1_3nd_258-19_001_ali_DW.mrc  4576.000000  3822.000000    -93.42553   157.883091    24.732271     3.298384     4.124384 14171.864258 13397.653320    -20.35614     0.000000     0.000000            1            1            1        10121     0.803891 2.404189e+05     0.078483            9 
000014@J287/extract/015554482572298531410_Titan_Andrey_S319_G13_V1-1_3nd_258-19_001_ali_DW_particles.mrcs J1/imported/015554482572298531410_Titan_Andrey_S319_G13_V1-1_3nd_258-19_001_ali_DW.mrc   728.000000  3369.000000    58.808512    48.676561    -63.63666     3.298384     -0.83162 13975.657227 13201.446289    -20.35614     0.000000     0.000000            1            2            1        10121     0.805620 2.403400e+05     0.131461           25 
000022@J287/extract/015554482572298531410_Titan_Andrey_S319_G13_V1-1_3nd_258-19_001_ali_DW_particles.mrcs J1/imported/015554482572298531410_Titan_Andrey_S319_G13_V1-1_3nd_258-19_001_ali_DW.mrc  3799.000000  1739.000000   169.952076   140.348296    31.218738     0.820384     0.820384 14053.315430 13279.104492    -20.35614     0.000000     0.000000            1            1            1        10121     0.795631 2.403923e+05     0.297388           15 
000024@J287/extract/015554482572298531410_Titan_Andrey_S319_G13_V1-1_3nd_258-19_001_ali_DW_particles.mrcs J1/imported/015554482572298531410_Titan_Andrey_S319_G13_V1-1_3nd_258-19_001_ali_DW.mrc  4627.000000  3628.000000   111.516506    88.480849    35.553353     -0.00562     1.646384 14159.102539 13384.891602    -20.35614     0.000000     0.000000            1            2            1        10121     0.805305 2.402558e+05     0.103807           36 
000026@J287/extract/015554482572298531410_Titan_Andrey_S319_G13_V1-1_3nd_258-19_001_ali_DW_particles.mrcs J1/imported/015554482572298531410_Titan_Andrey_S319_G13_V1-1_3nd_258-19_001_ali_DW.mrc  4174.000000   725.000000    -62.21546    53.244436   163.027192     1.646384     -1.65762 14202.341797 13428.130859    -20.35614     0.000000     0.000000            1            1            1        10121     0.819300 2.404302e+05     0.362758           91 
000029@J287/extract/015554482572298531410_Titan_Andrey_S319_G13_V1-1_3nd_258-19_001_ali_DW_particles.mrcs J1/imported/015554482572298531410_Titan_Andrey_S319_G13_V1-1_3nd_258-19_001_ali_DW.mrc  2841.000000  2904.000000   -168.34982   103.568980   -145.49024     -1.65762     0.820384 13989.838867 13215.627930    -20.35614     0.000000     0.000000            1            2            1        10121     0.807478 2.402176e+05     0.325610           46 
000032@J287/extract/015554482572298531410_Titan_Andrey_S319_G13_V1-1_3nd_258-19_001_ali_DW_particles.mrcs J1/imported/015554482572298531410_Titan_Andrey_S319_G13_V1-1_3nd_258-19_001_ali_DW.mrc   969.000000  3947.000000   -166.67734    40.955218   128.139977     -0.83162     -0.00562 14012.110352 13237.899414    -20.35614     0.000000     0.000000            1            1            1        10121     0.803064 2.404772e+05     0.090295           58 
000035@J287/extract/015554482572298531410_Titan_Andrey_S319_G13_V1-1_3nd_258-19_001_ali_DW_particles.mrcs J1/imported/015554482572298531410_Titan_Andrey_S319_G13_V1-1_3nd_258-19_001_ali_DW.mrc   589.000000  3813.000000    60.242480    50.239055   -136.77081     -0.00562     -3.30962 13996.296875 13222.085938    -20.35614     0.000000     0.000000            1            2            1        10121     0.813778 2.401927e+05     0.145902           32 
000037@J287/extract/015554482572298531410_Titan_Andrey_S319_G13_V1-1_3nd_258-19_001_ali_DW_particles.mrcs J1/imported/015554482572298531410_Titan_Andrey_S319_G13_V1-1_3nd_258-19_001_ali_DW.mrc  1814.000000  2687.000000    31.792724    33.391185   131.193109     1.646384     4.124384 13944.281250 13170.070312    -20.35614     0.000000     0.000000            1            1            1        10121     0.804942 2.403190e+05     0.176154           69 
000038@J287/extract/015554482572298531410_Titan_Andrey_S319_G13_V1-1_3nd_258-19_001_ali_DW_particles.mrcs J1/imported/015554482572298531410_Titan_Andrey_S319_G13_V1-1_3nd_258-19_001_ali_DW.mrc  5370.000000  3585.000000   -114.11694    47.792751    86.063416     -1.65762     -0.83162 14190.742188 13416.531250    -20.35614     0.000000     0.000000            1            2            1        10121     0.811927 2.404451e+05     0.284072           45 
000046@J287/extract/015554482572298531410_Titan_Andrey_S319_G13_V1-1_3nd_258-19_001_ali_DW_particles.mrcs J1/imported/015554482572298531410_Titan_Andrey_S319_G13_V1-1_3nd_258-19_001_ali_DW.mrc  4862.000000  1117.000000   -154.20888    84.380666   -149.45270     -0.00562     -1.65762 14208.699219 13434.488281    -20.35614     0.000000     0.000000            1            1            1        10121     0.805977 2.404698e+05     0.261057           44 
000051@J287/extract/015554482572298531410_Titan_Andrey_S319_G13_V1-1_3nd_258-19_001_ali_DW_particles.mrcs J1/imported/015554482572298531410_Titan_Andrey_S319_G13_V1-1_3nd_258-19_001_ali_DW.mrc  5472.000000  3126.000000   -134.74132   157.282438   167.967001     -2.48362     -0.00562 14185.123047 13410.912109    -20.35614     0.000000     0.000000            1            2            1        10121     0.807991 2.401196e+05     0.164610           21 
000005@J287/extract/015557687092484516233_Titan_Andrey_S319_G13_V1-1_2nd_164-23_008_ali_DW_particles.mrcs J1/imported/015557687092484516233_Titan_Andrey_S319_G13_V1-1_2nd_164-23_008_ali_DW.mrc  3581.000000   761.000000   -175.36021   109.819583    -81.62657     -0.83162     0.820384  9878.891602  9309.583984     -8.05816     0.000000     0.000000            1            1            1        10122     0.819555 2.397071e+05     0.242759           23 
000011@J287/extract/015557687092484516233_Titan_Andrey_S319_G13_V1-1_2nd_164-23_008_ali_DW_particles.mrcs J1/imported/015557687092484516233_Titan_Andrey_S319_G13_V1-1_2nd_164-23_008_ali_DW.mrc  2923.000000   138.000000    -29.98191    22.853674   -105.32697     0.820384     -0.00562  9906.980469  9337.672852     -8.05816     0.000000     0.000000            1            2            1        10122     0.802492 2.396103e+05     0.240122           45 
000012@J287/extract/015557687092484516233_Titan_Andrey_S319_G13_V1-1_2nd_164-23_008_ali_DW_particles.mrcs J1/imported/015557687092484516233_Titan_Andrey_S319_G13_V1-1_2nd_164-23_008_ali_DW.mrc  2982.000000  3558.000000   -130.77283   135.961070    88.058075     -2.48362     -0.83162  9910.709961  9341.402344     -8.05816     0.000000     0.000000            1            1            1        10122     0.816571 2.395059e+05     0.457117           56 
000013@J287/extract/015557687092484516233_Titan_Andrey_S319_G13_V1-1_2nd_164-23_008_ali_DW_particles.mrcs J1/imported/015557687092484516233_Titan_Andrey_S319_G13_V1-1_2nd_164-23_008_ali_DW.mrc  4386.000000   291.000000     -3.72510    56.692809   -179.15317     -0.00562     0.820384  9934.956055  9365.648438     -8.05816     0.000000     0.000000            1            2            1        10122     0.806219 2.395246e+05     0.127280           26 
000019@J287/extract/015557687092484516233_Titan_Andrey_S319_G13_V1-1_2nd_164-23_008_ali_DW_particles.mrcs J1/imported/015557687092484516233_Titan_Andrey_S319_G13_V1-1_2nd_164-23_008_ali_DW.mrc  2372.000000   206.000000   -175.37529    24.129025   137.671575     -1.65762     -0.00562  9916.808594  9347.500977     -8.05816     0.000000     0.000000            1            1            1        10122     0.810120 2.395389e+05     0.177873           24 
000034@J287/extract/015557687092484516233_Titan_Andrey_S319_G13_V1-1_2nd_164-23_008_ali_DW_particles.mrcs J1/imported/015557687092484516233_Titan_Andrey_S319_G13_V1-1_2nd_164-23_008_ali_DW.mrc  3755.000000  1624.000000   -166.71568   138.799471   -102.49354     2.472384    -10.74362  9865.774414  9296.466797     -8.05816     0.000000     0.000000            1            2            1        10122     0.808353 2.396455e+05     0.145999           14 
000037@J287/extract/015557687092484516233_Titan_Andrey_S319_G13_V1-1_2nd_164-23_008_ali_DW_particles.mrcs J1/imported/015557687092484516233_Titan_Andrey_S319_G13_V1-1_2nd_164-23_008_ali_DW.mrc  2941.000000  1391.000000   -161.23155    80.734083     -6.84891     -0.00562     0.820384  9839.611328  9270.303711     -8.05816     0.000000     0.000000            1            1            1        10122     0.810183 2.394763e+05     0.245884           92 
000040@J287/extract/015557687092484516233_Titan_Andrey_S319_G13_V1-1_2nd_164-23_008_ali_DW_particles.mrcs J1/imported/015557687092484516233_Titan_Andrey_S319_G13_V1-1_2nd_164-23_008_ali_DW.mrc   835.000000  3502.000000    -16.57730   118.161909   120.624600     -0.00562     1.646384  9888.578125  9319.270508     -8.05816     0.000000     0.000000            1            2            1        10122     0.804155 2.395028e+05     0.123698           15 
000041@J287/extract/015557687092484516233_Titan_Andrey_S319_G13_V1-1_2nd_164-23_008_ali_DW_particles.mrcs J1/imported/015557687092484516233_Titan_Andrey_S319_G13_V1-1_2nd_164-23_008_ali_DW.mrc  4137.000000  3016.000000   -113.12043   148.553279    38.676463     -0.83162     -0.00562  9908.235352  9338.927734     -8.05816     0.000000     0.000000            1            1            1        10122     0.813712 2.398100e+05     0.118007           64 
000046@J287/extract/015557687092484516233_Titan_Andrey_S319_G13_V1-1_2nd_164-23_008_ali_DW_particles.mrcs J1/imported/015557687092484516233_Titan_Andrey_S319_G13_V1-1_2nd_164-23_008_ali_DW.mrc  3269.000000  1153.000000    73.570378    90.275857    33.695152     0.820384     7.428384  9857.074219  9287.766602     -8.05816     0.000000     0.000000            1            2            1        10122     0.810083 2.397414e+05     0.196082           18 
000047@J287/extract/015557687092484516233_Titan_Andrey_S319_G13_V1-1_2nd_164-23_008_ali_DW_particles.mrcs J1/imported/015557687092484516233_Titan_Andrey_S319_G13_V1-1_2nd_164-23_008_ali_DW.mrc   167.000000  2946.000000   156.368531    65.840363   156.980981     -0.00562     -0.00562  9899.796875  9330.489258     -8.05816     0.000000     0.000000            1            1            1        10122     0.817178 2.396439e+05     0.234929           16 
000063@J287/extract/015557687092484516233_Titan_Andrey_S319_G13_V1-1_2nd_164-23_008_ali_DW_particles.mrcs J1/imported/015557687092484516233_Titan_Andrey_S319_G13_V1-1_2nd_164-23_008_ali_DW.mrc   699.000000  3773.000000    -59.52084   137.033977   -120.23271     -0.83162     2.472384  9900.563477  9331.255859     -8.05816     0.000000     0.000000            1            2            1        10122     0.804377 2.399154e+05     0.299158           29 
000064@J287/extract/015557687092484516233_Titan_Andrey_S319_G13_V1-1_2nd_164-23_008_ali_DW_particles.mrcs J1/imported/015557687092484516233_Titan_Andrey_S319_G13_V1-1_2nd_164-23_008_ali_DW.mrc  1308.000000  2662.000000    16.061205   122.281151   173.720354     -2.48362     4.124384  9837.408203  9268.100586     -8.05816     0.000000     0.000000            1            1            1        10122     0.827994 2.396673e+05     0.185355           39 
000004@J287/extract/015558182238282977077_Titan_Andrey_S319_G13_V1-1_118-3_005_ali_DW_particles.mrcs J1/imported/015558182238282977077_Titan_Andrey_S319_G13_V1-1_118-3_005_ali_DW.mrc  1475.000000  2218.000000   -127.87252   115.367236   150.136011     -0.00562     -1.65762 15957.778320 15648.964844   230.930054     0.000000     0.000000            1            1            1        10123     0.804153 2.397950e+05     0.115531           25 
000008@J287/extract/015558182238282977077_Titan_Andrey_S319_G13_V1-1_118-3_005_ali_DW_particles.mrcs J1/imported/015558182238282977077_Titan_Andrey_S319_G13_V1-1_118-3_005_ali_DW.mrc  4069.000000   958.000000   -178.14544    70.865413    -60.95330     -0.83162     0.820384 16139.444336 15830.630859   230.930054     0.000000     0.000000            1            2            1        10123     0.831531 2.393596e+05     0.221574           36 
000011@J287/extract/015558182238282977077_Titan_Andrey_S319_G13_V1-1_118-3_005_ali_DW_particles.mrcs J1/imported/015558182238282977077_Titan_Andrey_S319_G13_V1-1_118-3_005_ali_DW.mrc  2284.000000  2739.000000    59.750333   107.438153   -131.36033     -6.61362     -4.13562 15982.706055 15673.892578   230.930054     0.000000     0.000000            1            1            1        10123     0.809753 2.397708e+05     0.184618           20 
000012@J287/extract/015558182238282977077_Titan_Andrey_S319_G13_V1-1_118-3_005_ali_DW_particles.mrcs J1/imported/015558182238282977077_Titan_Andrey_S319_G13_V1-1_118-3_005_ali_DW.mrc  5407.000000  1014.000000    53.357905    54.875137   106.839946     -2.48362     0.820384 16332.180664 16023.367188   230.930054     0.000000     0.000000            1            2            1        10123     0.811320 2.395269e+05     0.264948           62 
000022@J287/extract/015558182238282977077_Titan_Andrey_S319_G13_V1-1_118-3_005_ali_DW_particles.mrcs J1/imported/015558182238282977077_Titan_Andrey_S319_G13_V1-1_118-3_005_ali_DW.mrc  1596.000000   737.000000   -171.16323   108.555320   150.802490     -1.65762     -2.48362 16081.809570 15772.996094   230.930054     0.000000     0.000000            1            1            1        10123     0.812898 2.395738e+05     0.128278           29 
000028@J287/extract/015558182238282977077_Titan_Andrey_S319_G13_V1-1_118-3_005_ali_DW_particles.mrcs J1/imported/015558182238282977077_Titan_Andrey_S319_G13_V1-1_118-3_005_ali_DW.mrc  4525.000000   392.000000     0.440427   110.395939    40.304209     -0.00562     -0.83162 16297.793945 15988.980469   230.930054     0.000000     0.000000            1            2            1        10123     0.803763 2.395578e+05     0.142649           35 
000036@J287/extract/015558182238282977077_Titan_Andrey_S319_G13_V1-1_118-3_005_ali_DW_particles.mrcs J1/imported/015558182238282977077_Titan_Andrey_S319_G13_V1-1_118-3_005_ali_DW.mrc   353.000000  2109.000000    -16.23788    55.197779   113.101550     -0.00562     -0.83162 16004.952148 15696.138672   230.930054     0.000000     0.000000            1            1            1        10123     0.806008 2.400471e+05     0.168989           15 
000037@J287/extract/015558182238282977077_Titan_Andrey_S319_G13_V1-1_118-3_005_ali_DW_particles.mrcs J1/imported/015558182238282977077_Titan_Andrey_S319_G13_V1-1_118-3_005_ali_DW.mrc  3870.000000  3689.000000   115.682687    84.831993   -131.34482     -4.13562     -0.83162 16184.787109 15875.973633   230.930054     0.000000     0.000000            1            2            1        10123     0.811636 2.397671e+05     0.208629           36 
000041@J287/extract/015558182238282977077_Titan_Andrey_S319_G13_V1-1_118-3_005_ali_DW_particles.mrcs J1/imported/015558182238282977077_Titan_Andrey_S319_G13_V1-1_118-3_005_ali_DW.mrc  1434.000000  1114.000000   -136.91979    53.626681   125.798392     2.472384     3.298384 16026.173828 15717.360352   230.930054     0.000000     0.000000            1            1            1        10123     0.825173 2.389893e+05     0.204371          110 
000046@J287/extract/015558182238282977077_Titan_Andrey_S319_G13_V1-1_118-3_005_ali_DW_particles.mrcs J1/imported/015558182238282977077_Titan_Andrey_S319_G13_V1-1_118-3_005_ali_DW.mrc  1519.000000   316.000000    51.866604    33.176164    -25.85465     -0.00562     3.298384 16155.132812 15846.319336   230.930054     0.000000     0.000000            1            2            1        10123     0.807210 2.395874e+05     0.113275           23 
000003@J287/extract/015559891027150073329_Titan_Andrey_S319_G13_V1-1_3nd_326-8_000_ali_DW_particles.mrcs J1/imported/015559891027150073329_Titan_Andrey_S319_G13_V1-1_3nd_326-8_000_ali_DW.mrc  3966.000000  1461.000000   -165.20515    25.653066   -136.43341     2.472384     -0.83162 11418.276367 11310.369141    -19.41895     0.000000     0.000000            1            1            1        10124     0.807415 2.386027e+05     0.060943          113 
000007@J287/extract/015559891027150073329_Titan_Andrey_S319_G13_V1-1_3nd_326-8_000_ali_DW_particles.mrcs J1/imported/015559891027150073329_Titan_Andrey_S319_G13_V1-1_3nd_326-8_000_ali_DW.mrc  4807.000000  2829.000000   -172.32253   168.835061    -93.42372     0.820384     0.820384 11553.712891 11445.805664    -19.41895     0.000000     0.000000            1            2            1        10124     0.804640 2.388330e+05     0.230305           12 
000012@J287/extract/015559891027150073329_Titan_Andrey_S319_G13_V1-1_3nd_326-8_000_ali_DW_particles.mrcs J1/imported/015559891027150073329_Titan_Andrey_S319_G13_V1-1_3nd_326-8_000_ali_DW.mrc  1659.000000  1987.000000   179.032255    80.690213   150.968368     -1.65762     -5.78762 11440.160156 11332.252930    -19.41895     0.000000     0.000000            1            1            1        10124     0.810438 2.387876e+05     0.045273           85 
000015@J287/extract/015559891027150073329_Titan_Andrey_S319_G13_V1-1_3nd_326-8_000_ali_DW_particles.mrcs J1/imported/015559891027150073329_Titan_Andrey_S319_G13_V1-1_3nd_326-8_000_ali_DW.mrc  1269.000000  2771.000000   139.748055    97.689945    -62.19709     0.820384     -0.00562 11526.357422 11418.450195    -19.41895     0.000000     0.000000            1            2            1        10124     0.808427 2.386572e+05     0.119065           29 
000018@J287/extract/015559891027150073329_Titan_Andrey_S319_G13_V1-1_3nd_326-8_000_ali_DW_particles.mrcs J1/imported/015559891027150073329_Titan_Andrey_S319_G13_V1-1_3nd_326-8_000_ali_DW.mrc  4051.000000   186.000000   -169.67624    75.839599    96.407357     -1.65762     -1.65762 11432.931641 11325.024414    -19.41895     0.000000     0.000000            1            1            1        10124     0.810016 2.386149e+05     0.059531          127 
000021@J287/extract/015559891027150073329_Titan_Andrey_S319_G13_V1-1_3nd_326-8_000_ali_DW_particles.mrcs J1/imported/015559891027150073329_Titan_Andrey_S319_G13_V1-1_3nd_326-8_000_ali_DW.mrc  4070.000000   872.000000   148.169861    97.608131    -19.18178     -0.00562     -0.00562 11422.402344 11314.495117    -19.41895     0.000000     0.000000            1            2            1        10124     0.805475 2.385348e+05     0.095981          165 
000023@J287/extract/015559891027150073329_Titan_Andrey_S319_G13_V1-1_3nd_326-8_000_ali_DW_particles.mrcs J1/imported/015559891027150073329_Titan_Andrey_S319_G13_V1-1_3nd_326-8_000_ali_DW.mrc   362.000000  3037.000000   117.610108   118.218916    48.753860     -0.83162     1.646384 11612.330078 11504.422852    -19.41895     0.000000     0.000000            1            1            1        10124     0.802862 2.384349e+05     0.162929           58 
000027@J287/extract/015559891027150073329_Titan_Andrey_S319_G13_V1-1_3nd_326-8_000_ali_DW_particles.mrcs J1/imported/015559891027150073329_Titan_Andrey_S319_G13_V1-1_3nd_326-8_000_ali_DW.mrc   839.000000  2523.000000    54.550325   132.363106   168.811455     -2.48362     -1.65762 11530.687500 11422.780273    -19.41895     0.000000     0.000000            1            2            1        10124     0.801286 2.386250e+05     0.078844           57 
000034@J287/extract/015559891027150073329_Titan_Andrey_S319_G13_V1-1_3nd_326-8_000_ali_DW_particles.mrcs J1/imported/015559891027150073329_Titan_Andrey_S319_G13_V1-1_3nd_326-8_000_ali_DW.mrc  5486.000000  1645.000000   124.804521   128.170770    -61.82900     4.950384     -0.00562 11531.702148 11423.794922    -19.41895     0.000000     0.000000            1            1            1        10124     0.811221 2.385615e+05     0.087352          292 
000037@J287/extract/015559891027150073329_Titan_Andrey_S319_G13_V1-1_3nd_326-8_000_ali_DW_particles.mrcs J1/imported/015559891027150073329_Titan_Andrey_S319_G13_V1-1_3nd_326-8_000_ali_DW.mrc  1106.000000  1489.000000    -44.29494    68.625581   -155.39556     -2.48362     -1.65762 11467.387695 11359.480469    -19.41895     0.000000     0.000000            1            2            1        10124     0.806368 2.387985e+05     0.068491           31 
000038@J287/extract/015559891027150073329_Titan_Andrey_S319_G13_V1-1_3nd_326-8_000_ali_DW_particles.mrcs J1/imported/015559891027150073329_Titan_Andrey_S319_G13_V1-1_3nd_326-8_000_ali_DW.mrc  2299.000000  1116.000000    36.917440    81.153728    85.863654     0.820384     -0.00562 11405.970703 11298.063477    -19.41895     0.000000     0.000000            1            1            1        10124     0.811648 2.386801e+05     0.048325          268 
000042@J287/extract/015559891027150073329_Titan_Andrey_S319_G13_V1-1_3nd_326-8_000_ali_DW_particles.mrcs J1/imported/015559891027150073329_Titan_Andrey_S319_G13_V1-1_3nd_326-8_000_ali_DW.mrc  3856.000000   674.000000   128.362418    85.854198   172.298193     1.646384     2.472384 11416.699219 11308.791992    -19.41895     0.000000     0.000000            1            2            1        10124     0.811209 2.388884e+05     0.076163          146 
000001@J287/extract/015561159768869274236_Titan_Andrey_S319_G13_V1-1_3nd_277-19_008_ali_DW_particles.mrcs J1/imported/015561159768869274236_Titan_Andrey_S319_G13_V1-1_3nd_277-19_008_ali_DW.mrc  3728.000000   536.000000    -26.21634    82.437171   -134.48890     -2.48362     -0.83162 15092.725586 14390.741211     -9.18439     0.000000     0.000000            1            2            1        10125     0.807850 2.401074e+05     0.202366           29 
000009@J287/extract/015561159768869274236_Titan_Andrey_S319_G13_V1-1_3nd_277-19_008_ali_DW_particles.mrcs J1/imported/015561159768869274236_Titan_Andrey_S319_G13_V1-1_3nd_277-19_008_ali_DW.mrc  1892.000000  2118.000000    -24.73061    71.361883   -162.61215     -4.96162     5.776384 14816.918945 14114.934570     -9.18439     0.000000     0.000000            1            1            1        10125     0.806427 2.401710e+05     0.276958           18 
000020@J287/extract/015561159768869274236_Titan_Andrey_S319_G13_V1-1_3nd_277-19_008_ali_DW_particles.mrcs J1/imported/015561159768869274236_Titan_Andrey_S319_G13_V1-1_3nd_277-19_008_ali_DW.mrc  4242.000000  2906.000000   -163.98233    65.788967    73.800302     -0.00562     -6.61362 14976.419922 14274.435547     -9.18439     0.000000     0.000000            1            2            1        10125     0.811192 2.401457e+05     0.106535           44 
000027@J287/extract/015561159768869274236_Titan_Andrey_S319_G13_V1-1_3nd_277-19_008_ali_DW_particles.mrcs J1/imported/015561159768869274236_Titan_Andrey_S319_G13_V1-1_3nd_277-19_008_ali_DW.mrc   320.000000   830.000000   -148.98719   127.883525    95.968624     -0.00562     -4.13562 15039.220703 14337.236328     -9.18439     0.000000     0.000000            1            1            1        10125     0.812931 2.401119e+05     0.121837           16 
000029@J287/extract/015561159768869274236_Titan_Andrey_S319_G13_V1-1_3nd_277-19_008_ali_DW_particles.mrcs J1/imported/015561159768869274236_Titan_Andrey_S319_G13_V1-1_3nd_277-19_008_ali_DW.mrc   879.000000   929.000000   107.890618   139.440577   -168.31983     -0.83162     3.298384 14982.294922 14280.310547     -9.18439     0.000000     0.000000            1            2            1        10125     0.808271 2.401588e+05     0.150547           20 
000031@J287/extract/015561159768869274236_Titan_Andrey_S319_G13_V1-1_3nd_277-19_008_ali_DW_particles.mrcs J1/imported/015561159768869274236_Titan_Andrey_S319_G13_V1-1_3nd_277-19_008_ali_DW.mrc  5258.000000  2490.000000   -166.97239   109.838304   -147.39482     -0.83162     0.820384 15057.717773 14355.733398     -9.18439     0.000000     0.000000            1            1            1        10125     0.813632 2.402161e+05     0.193867           15 
000034@J287/extract/015561159768869274236_Titan_Andrey_S319_G13_V1-1_3nd_277-19_008_ali_DW_particles.mrcs J1/imported/015561159768869274236_Titan_Andrey_S319_G13_V1-1_3nd_277-19_008_ali_DW.mrc   191.000000   351.000000   142.458882    88.082106    99.012850     2.472384     -0.00562 15131.750977 14429.766602     -9.18439     0.000000     0.000000            1            2            1        10125     0.816001 2.400583e+05     0.233088           12 
000037@J287/extract/015561159768869274236_Titan_Andrey_S319_G13_V1-1_3nd_277-19_008_ali_DW_particles.mrcs J1/imported/015561159768869274236_Titan_Andrey_S319_G13_V1-1_3nd_277-19_008_ali_DW.mrc  2370.000000  1470.000000    38.074864    59.347275     -7.78332     6.602384     -0.00562 14846.134766 14144.150391     -9.18439     0.000000     0.000000            1            1            1        10125     0.824421 2.398527e+05     0.162432           93 
000049@J287/extract/015561159768869274236_Titan_Andrey_S319_G13_V1-1_3nd_277-19_008_ali_DW_particles.mrcs J1/imported/015561159768869274236_Titan_Andrey_S319_G13_V1-1_3nd_277-19_008_ali_DW.mrc  4001.000000  1961.000000   -147.09433    75.967076    41.684342     1.646384     -1.65762 14888.492188 14186.507812     -9.18439     0.000000     0.000000            1            2            1        10125     0.800134 2.405953e+05     0.175442           32 
000050@J287/extract/015561159768869274236_Titan_Andrey_S319_G13_V1-1_3nd_277-19_008_ali_DW_particles.mrcs J1/imported/015561159768869274236_Titan_Andrey_S319_G13_V1-1_3nd_277-19_008_ali_DW.mrc  1985.000000  2939.000000    -35.17931   142.006210    -35.55818     2.472384     -2.48362 14895.254883 14193.270508     -9.18439     0.000000     0.000000            1            1            1        10125     0.821557 2.403725e+05     0.136002           21 
000051@J287/extract/015561159768869274236_Titan_Andrey_S319_G13_V1-1_3nd_277-19_008_ali_DW_particles.mrcs J1/imported/015561159768869274236_Titan_Andrey_S319_G13_V1-1_3nd_277-19_008_ali_DW.mrc  4585.000000  1365.000000    96.192062   153.378196    70.497889     1.646384     1.646384 15017.077148 14315.092773     -9.18439     0.000000     0.000000            1            2            1        10125     0.821583 2.401821e+05     0.300488           29 
000057@J287/extract/015561159768869274236_Titan_Andrey_S319_G13_V1-1_3nd_277-19_008_ali_DW_particles.mrcs J1/imported/015561159768869274236_Titan_Andrey_S319_G13_V1-1_3nd_277-19_008_ali_DW.mrc  3487.000000  1752.000000    12.263602    31.986451   -128.08532     4.124384     -0.83162 14855.785156 14153.800781     -9.18439     0.000000     0.000000            1            1            1        10125     0.797701 2.405452e+05     0.117139           66 
000059@J287/extract/015561159768869274236_Titan_Andrey_S319_G13_V1-1_3nd_277-19_008_ali_DW_particles.mrcs J1/imported/015561159768869274236_Titan_Andrey_S319_G13_V1-1_3nd_277-19_008_ali_DW.mrc  4703.000000  3490.000000    -33.71058    31.837119    33.669387     -4.96162     -7.43962 15109.490234 14407.505859     -9.18439     0.000000     0.000000            1            2            1        10125     0.795291 2.402578e+05     0.210930           34 
000007@J287/extract/015563613809933886802_Titan_Andrey_S319_G13_V1-1_2nd_143-20_005_ali_DW_particles.mrcs J1/imported/015563613809933886802_Titan_Andrey_S319_G13_V1-1_2nd_143-20_005_ali_DW.mrc  1145.000000  2235.000000    47.708133    42.487629    -29.92755     -0.00562     -0.83162  8344.341797  7850.074707   241.767838     0.000000     0.000000            1            2            1        10126     0.815622 2.389862e+05     0.178395           35 
000013@J287/extract/015563613809933886802_Titan_Andrey_S319_G13_V1-1_2nd_143-20_005_ali_DW_particles.mrcs J1/imported/015563613809933886802_Titan_Andrey_S319_G13_V1-1_2nd_143-20_005_ali_DW.mrc  2521.000000   323.000000    -69.94462    95.083835     -7.43923     3.298384     9.080384  8436.732422  7942.465820   241.767838     0.000000     0.000000            1            1            1        10126     0.812173 2.387147e+05     0.093925           96 
000015@J287/extract/015563613809933886802_Titan_Andrey_S319_G13_V1-1_2nd_143-20_005_ali_DW_particles.mrcs J1/imported/015563613809933886802_Titan_Andrey_S319_G13_V1-1_2nd_143-20_005_ali_DW.mrc  3885.000000  1240.000000    -57.19998    89.294505   -123.59796     -2.48362     -1.65762  8530.361328  8036.094727   241.767838     0.000000     0.000000            1            2            1        10126     0.796806 2.389505e+05     0.107879           64 
000017@J287/extract/015563613809933886802_Titan_Andrey_S319_G13_V1-1_2nd_143-20_005_ali_DW_particles.mrcs J1/imported/015563613809933886802_Titan_Andrey_S319_G13_V1-1_2nd_143-20_005_ali_DW.mrc   394.000000  3187.000000    80.386783    76.919426   119.996512     -1.65762     4.950384  8424.040039  7929.773438   241.767838     0.000000     0.000000            1            1            1        10126     0.809383 2.388921e+05     0.091360          115 
000024@J287/extract/015563613809933886802_Titan_Andrey_S319_G13_V1-1_2nd_143-20_005_ali_DW_particles.mrcs J1/imported/015563613809933886802_Titan_Andrey_S319_G13_V1-1_2nd_143-20_005_ali_DW.mrc  4641.000000  2483.000000   -153.08232   120.557816   178.587756     -2.48362     7.428384  8623.406250  8129.139160   241.767838     0.000000     0.000000            1            2            1        10126     0.826322 2.390018e+05     0.214676           72 
000025@J287/extract/015563613809933886802_Titan_Andrey_S319_G13_V1-1_2nd_143-20_005_ali_DW_particles.mrcs J1/imported/015563613809933886802_Titan_Andrey_S319_G13_V1-1_2nd_143-20_005_ali_DW.mrc  2608.000000  1109.000000    66.879574    31.446721   107.573537     -3.30962     -6.61362  8415.438477  7921.171387   241.767838     0.000000     0.000000            1            1            1        10126     0.798785 2.388932e+05     0.071639           29 
000029@J287/extract/015563613809933886802_Titan_Andrey_S319_G13_V1-1_2nd_143-20_005_ali_DW_particles.mrcs J1/imported/015563613809933886802_Titan_Andrey_S319_G13_V1-1_2nd_143-20_005_ali_DW.mrc  3172.000000  1655.000000   146.055756   132.650421    11.040207     -1.65762     2.472384  8451.421875  7957.155273   241.767838     0.000000     0.000000            1            2            1        10126     0.802849 2.387678e+05     0.087284           39 
000037@J287/extract/015563613809933886802_Titan_Andrey_S319_G13_V1-1_2nd_143-20_005_ali_DW_particles.mrcs J1/imported/015563613809933886802_Titan_Andrey_S319_G13_V1-1_2nd_143-20_005_ali_DW.mrc  1979.000000  3736.000000    -78.89462   122.965293     -5.77031     -2.48362     3.298384  8546.517578  8052.251465   241.767838     0.000000     0.000000            1            1            1        10126     0.804853 2.390198e+05     0.100650           59 
000039@J287/extract/015563613809933886802_Titan_Andrey_S319_G13_V1-1_2nd_143-20_005_ali_DW_particles.mrcs J1/imported/015563613809933886802_Titan_Andrey_S319_G13_V1-1_2nd_143-20_005_ali_DW.mrc  4192.000000  1067.000000    56.728622    92.907995   -129.54697     -1.65762     -4.96162  8565.936523  8071.669434   241.767838     0.000000     0.000000            1            2            1        10126     0.787780 2.391935e+05     0.120754           73 
000006@J287/extract/015564321910893416849_Titan_Andrey_S319_G13_V1-1_128-12_000_ali_DW_particles.mrcs J1/imported/015564321910893416849_Titan_Andrey_S319_G13_V1-1_128-12_000_ali_DW.mrc  1221.000000  1487.000000    57.710242   164.390150    29.972534     -6.61362     -4.96162  7994.643066  7875.890625    -13.86624     0.000000     0.000000            1            1            1        10127     0.803778 2.391452e+05     0.200057           14 
000008@J287/extract/015564321910893416849_Titan_Andrey_S319_G13_V1-1_128-12_000_ali_DW_particles.mrcs J1/imported/015564321910893416849_Titan_Andrey_S319_G13_V1-1_128-12_000_ali_DW.mrc  2117.000000  3872.000000    -80.40918   161.067099    69.391734     -3.30962     1.646384  8167.850098  8049.097656    -13.86624     0.000000     0.000000            1            2            1        10127     0.811457 2.394175e+05     0.196524           17 
000010@J287/extract/015564321910893416849_Titan_Andrey_S319_G13_V1-1_128-12_000_ali_DW_particles.mrcs J1/imported/015564321910893416849_Titan_Andrey_S319_G13_V1-1_128-12_000_ali_DW.mrc   426.000000  3453.000000     3.242831    71.452770    57.227171     -0.83162     -0.00562  8078.631836  7959.879395    -13.86624     0.000000     0.000000            1            1            1        10127     0.803379 2.391693e+05     0.412996           82 
000014@J287/extract/015564321910893416849_Titan_Andrey_S319_G13_V1-1_128-12_000_ali_DW_particles.mrcs J1/imported/015564321910893416849_Titan_Andrey_S319_G13_V1-1_128-12_000_ali_DW.mrc  1354.000000  3725.000000   -146.16420   124.910554    73.443910     1.646384     -0.83162  8130.142578  8011.390137    -13.86624     0.000000     0.000000            1            2            1        10127     0.813860 2.391809e+05     0.108070           67 
000021@J287/extract/015564321910893416849_Titan_Andrey_S319_G13_V1-1_128-12_000_ali_DW_particles.mrcs J1/imported/015564321910893416849_Titan_Andrey_S319_G13_V1-1_128-12_000_ali_DW.mrc   664.000000  2642.000000    10.645041    38.109344    89.320744     -0.00562     2.472384  8012.536621  7893.784180    -13.86624     0.000000     0.000000            1            1            1        10127     0.805883 2.390810e+05     0.300193           49 
000023@J287/extract/015564321910893416849_Titan_Andrey_S319_G13_V1-1_128-12_000_ali_DW_particles.mrcs J1/imported/015564321910893416849_Titan_Andrey_S319_G13_V1-1_128-12_000_ali_DW.mrc   984.000000   954.000000   -130.80384   123.616147    93.852782     -1.65762     -1.65762  7991.530762  7872.778320    -13.86624     0.000000     0.000000            1            2            1        10127     0.810233 2.400046e+05     0.102433           65 
000024@J287/extract/015564321910893416849_Titan_Andrey_S319_G13_V1-1_128-12_000_ali_DW_particles.mrcs J1/imported/015564321910893416849_Titan_Andrey_S319_G13_V1-1_128-12_000_ali_DW.mrc  1728.000000  1455.000000    55.368538    43.960709   -161.09310     1.646384     2.472384  8023.679199  7904.926758    -13.86624     0.000000     0.000000            1            1            1        10127     0.792441 2.393899e+05     0.321461           13 
000031@J287/extract/015564321910893416849_Titan_Andrey_S319_G13_V1-1_128-12_000_ali_DW_particles.mrcs J1/imported/015564321910893416849_Titan_Andrey_S319_G13_V1-1_128-12_000_ali_DW.mrc  3155.000000  1420.000000    88.174281    31.112248    -57.27302     -0.83162     1.646384  8143.964844  8025.212402    -13.86624     0.000000     0.000000            1            2            1        10127     0.803950 2.399078e+05     0.223707           63 
000037@J287/extract/015564321910893416849_Titan_Andrey_S319_G13_V1-1_128-12_000_ali_DW_particles.mrcs J1/imported/015564321910893416849_Titan_Andrey_S319_G13_V1-1_128-12_000_ali_DW.mrc  4278.000000  3897.000000   -113.05616    38.360552    91.462373     -0.83162     -1.65762  8322.337891  8203.585938    -13.86624     0.000000     0.000000            1            1            1        10127     0.806243 2.390742e+05     0.113458           61 
000040@J287/extract/015564321910893416849_Titan_Andrey_S319_G13_V1-1_128-12_000_ali_DW_particles.mrcs J1/imported/015564321910893416849_Titan_Andrey_S319_G13_V1-1_128-12_000_ali_DW.mrc  4116.000000  1300.000000   150.755876    70.989913     -2.32328     -0.83162     -0.00562  8246.116211  8127.363281    -13.86624     0.000000     0.000000            1            2            1        10127     0.804253 2.389040e+05     0.166410           26 
000048@J287/extract/015564321910893416849_Titan_Andrey_S319_G13_V1-1_128-12_000_ali_DW_particles.mrcs J1/imported/015564321910893416849_Titan_Andrey_S319_G13_V1-1_128-12_000_ali_DW.mrc  5442.000000  1222.000000     6.136176   129.603166     -2.70490     4.124384     -2.48362  8405.076172  8286.324219    -13.86624     0.000000     0.000000            1            1            1        10127     0.790701 2.392961e+05     0.198606           14 
000052@J287/extract/015564321910893416849_Titan_Andrey_S319_G13_V1-1_128-12_000_ali_DW_particles.mrcs J1/imported/015564321910893416849_Titan_Andrey_S319_G13_V1-1_128-12_000_ali_DW.mrc  1729.000000   879.000000    85.237645    37.280055   113.084678     -2.48362     -1.65762  8044.535156  7925.782715    -13.86624     0.000000     0.000000            1            2            1        10127     0.815575 2.391015e+05     0.319186           72 
000056@J287/extract/015564321910893416849_Titan_Andrey_S319_G13_V1-1_128-12_000_ali_DW_particles.mrcs J1/imported/015564321910893416849_Titan_Andrey_S319_G13_V1-1_128-12_000_ali_DW.mrc  3835.000000  3336.000000    80.581863    88.972144    88.097422     0.820384     0.820384  8242.936523  8124.184570    -13.86624     0.000000     0.000000            1            1            1        10127     0.807125 2.390339e+05     0.035276          348 
000057@J287/extract/015564321910893416849_Titan_Andrey_S319_G13_V1-1_128-12_000_ali_DW_particles.mrcs J1/imported/015564321910893416849_Titan_Andrey_S319_G13_V1-1_128-12_000_ali_DW.mrc  4052.000000  3447.000000    -97.26026    51.180290    56.014906     -2.48362     -1.65762  8272.350586  8153.597656    -13.86624     0.000000     0.000000            1            2            1        10127     0.801860 2.390700e+05     0.344863           32 
000007@J287/extract/015564460677594459209_Titan_Andrey_S319_G13_V1-1_3nd_252-15_005_ali_DW_particles.mrcs J1/imported/015564460677594459209_Titan_Andrey_S319_G13_V1-1_3nd_252-15_005_ali_DW.mrc  1314.000000  1597.000000   137.685391    47.512845    -95.71258     -3.30962     -1.65762 10763.130859 10311.221680   242.320786     0.000000     0.000000            1            1            1        10128     0.812290 2.387325e+05     0.183125           57 
000009@J287/extract/015564460677594459209_Titan_Andrey_S319_G13_V1-1_3nd_252-15_005_ali_DW_particles.mrcs J1/imported/015564460677594459209_Titan_Andrey_S319_G13_V1-1_3nd_252-15_005_ali_DW.mrc  2984.000000  2570.000000   147.281078   151.178260    30.151816     -0.00562     0.820384 10791.954102 10340.044922   242.320786     0.000000     0.000000            1            2            1        10128     0.818481 2.385747e+05     0.361410            5 
000021@J287/extract/015564460677594459209_Titan_Andrey_S319_G13_V1-1_3nd_252-15_005_ali_DW_particles.mrcs J1/imported/015564460677594459209_Titan_Andrey_S319_G13_V1-1_3nd_252-15_005_ali_DW.mrc  3736.000000  1010.000000    -93.99179   103.170497   136.865959     2.472384     2.472384 10825.376953 10373.467773   242.320786     0.000000     0.000000            1            1            1        10128     0.803439 2.387769e+05     0.157167           52 
000024@J287/extract/015564460677594459209_Titan_Andrey_S319_G13_V1-1_3nd_252-15_005_ali_DW_particles.mrcs J1/imported/015564460677594459209_Titan_Andrey_S319_G13_V1-1_3nd_252-15_005_ali_DW.mrc  4908.000000  2745.000000   -101.15908    43.227007    -37.87795     -0.83162     -2.48362 10880.270508 10428.361328   242.320786     0.000000     0.000000            1            2            1        10128     0.809249 2.393047e+05     0.173087           23 
000027@J287/extract/015564460677594459209_Titan_Andrey_S319_G13_V1-1_3nd_252-15_005_ali_DW_particles.mrcs J1/imported/015564460677594459209_Titan_Andrey_S319_G13_V1-1_3nd_252-15_005_ali_DW.mrc  3493.000000  2505.000000   118.814411   106.526940    48.666990     -1.65762     -0.83162 10802.616211 10350.707031   242.320786     0.000000     0.000000            1            1            1        10128     0.797382 2.389908e+05     0.089884           23 
000030@J287/extract/015564460677594459209_Titan_Andrey_S319_G13_V1-1_3nd_252-15_005_ali_DW_particles.mrcs J1/imported/015564460677594459209_Titan_Andrey_S319_G13_V1-1_3nd_252-15_005_ali_DW.mrc  1343.000000  1033.000000   -159.89234    93.906847   124.382592     -0.00562     6.602384 10790.875977 10338.966797   242.320786     0.000000     0.000000            1            2            1        10128     0.804996 2.386183e+05     0.124818           71 
000032@J287/extract/015564460677594459209_Titan_Andrey_S319_G13_V1-1_3nd_252-15_005_ali_DW_particles.mrcs J1/imported/015564460677594459209_Titan_Andrey_S319_G13_V1-1_3nd_252-15_005_ali_DW.mrc  3207.000000  1430.000000    36.661250    57.951845   -122.16998     0.820384     -0.83162 10785.024414 10333.115234   242.320786     0.000000     0.000000            1            1            1        10128     0.797959 2.385809e+05     0.126883           33 
000033@J287/extract/015564460677594459209_Titan_Andrey_S319_G13_V1-1_3nd_252-15_005_ali_DW_particles.mrcs J1/imported/015564460677594459209_Titan_Andrey_S319_G13_V1-1_3nd_252-15_005_ali_DW.mrc  5012.000000  1986.000000   141.620622   158.714931    25.104281     -3.30962     1.646384 10866.734375 10414.825195   242.320786     0.000000     0.000000            1            2            1        10128     0.790428 2.386225e+05     0.166830           59 
000036@J287/extract/015564460677594459209_Titan_Andrey_S319_G13_V1-1_3nd_252-15_005_ali_DW_particles.mrcs J1/imported/015564460677594459209_Titan_Andrey_S319_G13_V1-1_3nd_252-15_005_ali_DW.mrc  4049.000000  3434.000000    91.274115   134.995703     5.995189     0.820384     1.646384 10901.248047 10449.338867   242.320786     0.000000     0.000000            1            1            1        10128     0.808707 2.387076e+05     0.114509           24 
000037@J287/extract/015564460677594459209_Titan_Andrey_S319_G13_V1-1_3nd_252-15_005_ali_DW_particles.mrcs J1/imported/015564460677594459209_Titan_Andrey_S319_G13_V1-1_3nd_252-15_005_ali_DW.mrc  3083.000000  2378.000000   127.480876   122.249449   121.821192     0.820384     -0.00562 10784.092773 10332.183594   242.320786     0.000000     0.000000            1            2            1        10128     0.813729 2.382477e+05     0.406325           16 
000040@J287/extract/015564460677594459209_Titan_Andrey_S319_G13_V1-1_3nd_252-15_005_ali_DW_particles.mrcs J1/imported/015564460677594459209_Titan_Andrey_S319_G13_V1-1_3nd_252-15_005_ali_DW.mrc  2492.000000  2629.000000    46.697220    77.396135    82.243258     -0.83162     -3.30962 10785.468750 10333.559570   242.320786     0.000000     0.000000            1            1            1        10128     0.814258 2.385072e+05     0.080627           49 
000042@J287/extract/015564460677594459209_Titan_Andrey_S319_G13_V1-1_3nd_252-15_005_ali_DW_particles.mrcs J1/imported/015564460677594459209_Titan_Andrey_S319_G13_V1-1_3nd_252-15_005_ali_DW.mrc   997.000000  1697.000000   -141.86646    42.688740    48.874036     0.820384     1.646384 10760.713867 10308.804688   242.320786     0.000000     0.000000            1            2            1        10128     0.808681 2.389474e+05     0.165566           19 
000044@J287/extract/015564460677594459209_Titan_Andrey_S319_G13_V1-1_3nd_252-15_005_ali_DW_particles.mrcs J1/imported/015564460677594459209_Titan_Andrey_S319_G13_V1-1_3nd_252-15_005_ali_DW.mrc  1272.000000   274.000000   -114.76133    82.417628    97.597548     1.646384     5.776384 10848.791992 10396.882812   242.320786     0.000000     0.000000            1            1            1        10128     0.792857 2.387655e+05     0.137993          155 
000051@J287/extract/015564460677594459209_Titan_Andrey_S319_G13_V1-1_3nd_252-15_005_ali_DW_particles.mrcs J1/imported/015564460677594459209_Titan_Andrey_S319_G13_V1-1_3nd_252-15_005_ali_DW.mrc  3644.000000  2000.000000    97.931135   139.598251    -87.64327     0.820384     1.646384 10790.505859 10338.596680   242.320786     0.000000     0.000000            1            2            1        10128     0.799578 2.387361e+05     0.170240           33 
000053@J287/extract/015564460677594459209_Titan_Andrey_S319_G13_V1-1_3nd_252-15_005_ali_DW_particles.mrcs J1/imported/015564460677594459209_Titan_Andrey_S319_G13_V1-1_3nd_252-15_005_ali_DW.mrc  5157.000000  3586.000000    88.529753    34.154302    49.459543     9.906384     -4.96162 10957.967773 10506.058594   242.320786     0.000000     0.000000            1            1            1        10128     0.792420 2.386173e+05     0.355085           20 
000003@J287/extract/015565809431852532116_Titan_Andrey_S319_G13_V1-1_3nd_314-15_004_ali_DW_particles.mrcs J1/imported/015565809431852532116_Titan_Andrey_S319_G13_V1-1_3nd_314-15_004_ali_DW.mrc  2558.000000   208.000000    -50.94914   158.517292    -47.87427     0.820384     -1.65762  7926.883789  7582.043945   266.998901     0.000000     0.000000            1            1            1        10129     0.802833 2.387405e+05     0.141995           21 
000004@J287/extract/015565809431852532116_Titan_Andrey_S319_G13_V1-1_3nd_314-15_004_ali_DW_particles.mrcs J1/imported/015565809431852532116_Titan_Andrey_S319_G13_V1-1_3nd_314-15_004_ali_DW.mrc  3905.000000  2418.000000   -148.98719   127.883525   137.218624     -1.65762     -0.00562  7948.192383  7603.352539   266.998901     0.000000     0.000000            1            2            1        10129     0.812045 2.385156e+05     0.331637           40 
000005@J287/extract/015565809431852532116_Titan_Andrey_S319_G13_V1-1_3nd_314-15_004_ali_DW_particles.mrcs J1/imported/015565809431852532116_Titan_Andrey_S319_G13_V1-1_3nd_314-15_004_ali_DW.mrc  2960.000000   260.000000   139.140709   137.455328   -135.01410     -0.83162     4.124384  7956.916016  7612.076172   266.998901     0.000000     0.000000            1            1            1        10129     0.785604 2.386412e+05     0.222553          153 
000008@J287/extract/015565809431852532116_Titan_Andrey_S319_G13_V1-1_3nd_314-15_004_ali_DW_particles.mrcs J1/imported/015565809431852532116_Titan_Andrey_S319_G13_V1-1_3nd_314-15_004_ali_DW.mrc  4323.000000  2171.000000    83.859463   116.061811   -127.41690     0.820384     0.820384  7958.715820  7613.875977   266.998901     0.000000     0.000000            1            2            1        10129     0.796975 2.386885e+05     0.116939           23 
000009@J287/extract/015565809431852532116_Titan_Andrey_S319_G13_V1-1_3nd_314-15_004_ali_DW_particles.mrcs J1/imported/015565809431852532116_Titan_Andrey_S319_G13_V1-1_3nd_314-15_004_ali_DW.mrc   988.000000  2745.000000    13.934553    27.451978    -60.47180     0.820384     -0.00562  7993.493164  7648.653320   266.998901     0.000000     0.000000            1            1            1        10129     0.816644 2.386411e+05     0.156386           30 
000012@J287/extract/015565809431852532116_Titan_Andrey_S319_G13_V1-1_3nd_314-15_004_ali_DW_particles.mrcs J1/imported/015565809431852532116_Titan_Andrey_S319_G13_V1-1_3nd_314-15_004_ali_DW.mrc  5228.000000  2665.000000    98.181341    23.422795   119.483370     -6.61362     1.646384  8042.616211  7697.776367   266.998901     0.000000     0.000000            1            2            1        10129     0.787942 2.386404e+05     0.229548           27 
000016@J287/extract/015565809431852532116_Titan_Andrey_S319_G13_V1-1_3nd_314-15_004_ali_DW_particles.mrcs J1/imported/015565809431852532116_Titan_Andrey_S319_G13_V1-1_3nd_314-15_004_ali_DW.mrc   172.000000  2870.000000    -37.49314    87.141065     5.986756     -1.65762     0.820384  8011.557617  7666.717773   266.998901     0.000000     0.000000            1            1            1        10129     0.820719 2.386967e+05     0.126748           71 
000017@J287/extract/015565809431852532116_Titan_Andrey_S319_G13_V1-1_3nd_314-15_004_ali_DW_particles.mrcs J1/imported/015565809431852532116_Titan_Andrey_S319_G13_V1-1_3nd_314-15_004_ali_DW.mrc  2212.000000   537.000000    -71.61173   111.022490     -5.63077     -0.83162     -3.30962  7912.717773  7567.877930   266.998901     0.000000     0.000000            1            2            1        10129     0.801653 2.384973e+05     0.107977           39 
000024@J287/extract/015565809431852532116_Titan_Andrey_S319_G13_V1-1_3nd_314-15_004_ali_DW_particles.mrcs J1/imported/015565809431852532116_Titan_Andrey_S319_G13_V1-1_3nd_314-15_004_ali_DW.mrc  4180.000000  2345.000000     -3.73952    64.977186    25.228878     1.646384     -0.00562  7956.289062  7611.449219   266.998901     0.000000     0.000000            1            1            1        10129     0.800368 2.385936e+05     0.077512           40 
000025@J287/extract/015565809431852532116_Titan_Andrey_S319_G13_V1-1_3nd_314-15_004_ali_DW_particles.mrcs J1/imported/015565809431852532116_Titan_Andrey_S319_G13_V1-1_3nd_314-15_004_ali_DW.mrc  4172.000000  3511.000000    17.353227    98.067834    76.201094     -0.00562     0.820384  8036.506348  7691.666504   266.998901     0.000000     0.000000            1            2            1        10129     0.804033 2.385905e+05     0.101047           26 
000029@J287/extract/015565809431852532116_Titan_Andrey_S319_G13_V1-1_3nd_314-15_004_ali_DW_particles.mrcs J1/imported/015565809431852532116_Titan_Andrey_S319_G13_V1-1_3nd_314-15_004_ali_DW.mrc  3589.000000   327.000000    31.463444   100.390888    59.539035     1.646384     2.472384  7998.740234  7653.900391   266.998901     0.000000     0.000000            1            1            1        10129     0.792661 2.385688e+05     0.114119           61 
000032@J287/extract/015565809431852532116_Titan_Andrey_S319_G13_V1-1_3nd_314-15_004_ali_DW_particles.mrcs J1/imported/015565809431852532116_Titan_Andrey_S319_G13_V1-1_3nd_314-15_004_ali_DW.mrc  3547.000000  3186.000000    96.348294   106.872606    -78.72504     -0.00562     -0.00562  7987.983887  7643.144043   266.998901     0.000000     0.000000            1            2            1        10129     0.804886 2.386562e+05     0.249231           52 
000033@J287/extract/015565809431852532116_Titan_Andrey_S319_G13_V1-1_3nd_314-15_004_ali_DW_particles.mrcs J1/imported/015565809431852532116_Titan_Andrey_S319_G13_V1-1_3nd_314-15_004_ali_DW.mrc  4740.000000  2062.000000    67.256269   130.604744   -149.82813     -0.00562     1.646384  7984.269531  7639.429688   266.998901     0.000000     0.000000            1            1            1        10129     0.790648 2.385240e+05     0.197169           47 
000036@J287/extract/015565809431852532116_Titan_Andrey_S319_G13_V1-1_3nd_314-15_004_ali_DW_particles.mrcs J1/imported/015565809431852532116_Titan_Andrey_S319_G13_V1-1_3nd_314-15_004_ali_DW.mrc  4424.000000  2019.000000    -74.77849    51.540582   153.539531     -3.30962     -0.00562  7962.714844  7617.875000   266.998901     0.000000     0.000000            1            2            1        10129     0.798279 2.387435e+05     0.119390          125 
000039@J287/extract/015565809431852532116_Titan_Andrey_S319_G13_V1-1_3nd_314-15_004_ali_DW_particles.mrcs J1/imported/015565809431852532116_Titan_Andrey_S319_G13_V1-1_3nd_314-15_004_ali_DW.mrc  4569.000000  2789.000000    -58.58927    88.080936    77.014908     -0.83162     4.950384  7999.875488  7655.035645   266.998901     0.000000     0.000000            1            1            1        10129     0.798818 2.385685e+05     0.177652           26 
000043@J287/extract/015565809431852532116_Titan_Andrey_S319_G13_V1-1_3nd_314-15_004_ali_DW_particles.mrcs J1/imported/015565809431852532116_Titan_Andrey_S319_G13_V1-1_3nd_314-15_004_ali_DW.mrc  3408.000000  1613.000000   -125.07801    29.013328   -158.07879     -0.00562     0.820384  7929.541016  7584.701172   266.998901     0.000000     0.000000            1            2            1        10129     0.808193 2.386632e+05     0.093333           82 
000006@J287/extract/015565867962042073966_Titan_Andrey_S319_G13_V1-1_2nd_140-21_000_ali_DW_particles.mrcs J1/imported/015565867962042073966_Titan_Andrey_S319_G13_V1-1_2nd_140-21_000_ali_DW.mrc  5523.000000  3711.000000   -121.64071    71.290509   -166.75794     -1.65762     -5.78762 13040.864258 12831.807617     -9.65912     0.000000     0.000000            1            1            1        10130     0.821761 2.413136e+05     0.201816           20 
000008@J287/extract/015565867962042073966_Titan_Andrey_S319_G13_V1-1_2nd_140-21_000_ali_DW_particles.mrcs J1/imported/015565867962042073966_Titan_Andrey_S319_G13_V1-1_2nd_140-21_000_ali_DW.mrc  3415.000000  3280.000000   110.128435    89.695800    31.810790     2.472384     0.820384 12649.867188 12440.810547     -9.65912     0.000000     0.000000            1            2            1        10130     0.828875 2.415548e+05     0.143880           33 
000014@J287/extract/015565867962042073966_Titan_Andrey_S319_G13_V1-1_2nd_140-21_000_ali_DW_particles.mrcs J1/imported/015565867962042073966_Titan_Andrey_S319_G13_V1-1_2nd_140-21_000_ali_DW.mrc   768.000000   257.000000    12.516742    44.333727    12.457795     -0.83162     -1.65762 12576.690430 12367.633789     -9.65912     0.000000     0.000000            1            1            1        10130     0.826329 2.412807e+05     0.190010           15 
000015@J287/extract/015565867962042073966_Titan_Andrey_S319_G13_V1-1_2nd_140-21_000_ali_DW_particles.mrcs J1/imported/015565867962042073966_Titan_Andrey_S319_G13_V1-1_2nd_140-21_000_ali_DW.mrc  5141.000000  1159.000000    -98.14745    99.449472    99.386363     -4.96162     -1.65762 12839.296875 12630.240234     -9.65912     0.000000     0.000000            1            2            1        10130     0.823800 2.415422e+05     0.393958           25 
000016@J287/extract/015565867962042073966_Titan_Andrey_S319_G13_V1-1_2nd_140-21_000_ali_DW_particles.mrcs J1/imported/015565867962042073966_Titan_Andrey_S319_G13_V1-1_2nd_140-21_000_ali_DW.mrc  5611.000000  1446.000000    -45.71210    69.891108   157.718605     -0.83162     0.820384 12856.260742 12647.204102     -9.65912     0.000000     0.000000            1            1            1        10130     0.833429 2.415748e+05     0.086900           39 
000021@J287/extract/015565867962042073966_Titan_Andrey_S319_G13_V1-1_2nd_140-21_000_ali_DW_particles.mrcs J1/imported/015565867962042073966_Titan_Andrey_S319_G13_V1-1_2nd_140-21_000_ali_DW.mrc  5259.000000  3592.000000     4.012112    30.488933    -66.46156     1.646384     -2.48362 12967.389648 12758.333008     -9.65912     0.000000     0.000000            1            2            1        10130     0.819245 2.415667e+05     0.285283           40 
000023@J287/extract/015565867962042073966_Titan_Andrey_S319_G13_V1-1_2nd_140-21_000_ali_DW_particles.mrcs J1/imported/015565867962042073966_Titan_Andrey_S319_G13_V1-1_2nd_140-21_000_ali_DW.mrc  3901.000000   310.000000    94.098190    58.556096    -37.35586     -1.65762     -4.96162 12809.044922 12599.988281     -9.65912     0.000000     0.000000            1            1            1        10130     0.823044 2.411072e+05     0.166405            7 
000025@J287/extract/015565867962042073966_Titan_Andrey_S319_G13_V1-1_2nd_140-21_000_ali_DW_particles.mrcs J1/imported/015565867962042073966_Titan_Andrey_S319_G13_V1-1_2nd_140-21_000_ali_DW.mrc   772.000000   647.000000   -155.80526   112.468921   -123.21032     -1.65762     4.950384 12508.875977 12299.819336     -9.65912     0.000000     0.000000            1            2            1        10130     0.829626 2.414440e+05     0.286936           16 
000032@J287/extract/015565867962042073966_Titan_Andrey_S319_G13_V1-1_2nd_140-21_000_ali_DW_particles.mrcs J1/imported/015565867962042073966_Titan_Andrey_S319_G13_V1-1_2nd_140-21_000_ali_DW.mrc  2286.000000  3585.000000   -159.68970    59.127193    -40.66692     -0.00562     0.820384 12590.846680 12381.790039     -9.65912     0.000000     0.000000            1            1            1        10130     0.807441 2.415799e+05     0.399236           21 
000034@J287/extract/015565867962042073966_Titan_Andrey_S319_G13_V1-1_2nd_140-21_000_ali_DW_particles.mrcs J1/imported/015565867962042073966_Titan_Andrey_S319_G13_V1-1_2nd_140-21_000_ali_DW.mrc  2797.000000  3815.000000    -64.77442   156.838347    -48.04676     -2.48362     3.298384 12650.467773 12441.411133     -9.65912     0.000000     0.000000            1            2            1        10130     0.828513 2.412867e+05     0.129866           13 
000042@J287/extract/015565867962042073966_Titan_Andrey_S319_G13_V1-1_2nd_140-21_000_ali_DW_particles.mrcs J1/imported/015565867962042073966_Titan_Andrey_S319_G13_V1-1_2nd_140-21_000_ali_DW.mrc   479.000000  2960.000000   -134.35460    72.384003   122.132233     -0.00562     -3.30962 12450.250977 12241.194336     -9.65912     0.000000     0.000000            1            1            1        10130     0.834381 2.415047e+05     0.186831           80 
000044@J287/extract/015565867962042073966_Titan_Andrey_S319_G13_V1-1_2nd_140-21_000_ali_DW_particles.mrcs J1/imported/015565867962042073966_Titan_Andrey_S319_G13_V1-1_2nd_140-21_000_ali_DW.mrc  4595.000000   998.000000   116.925203    73.879023   149.925923     4.950384     -4.13562 12799.549805 12590.493164     -9.65912     0.000000     0.000000            1            2            1        10130     0.830885 2.414756e+05     0.129593           15 
000047@J287/extract/015565867962042073966_Titan_Andrey_S319_G13_V1-1_2nd_140-21_000_ali_DW_particles.mrcs J1/imported/015565867962042073966_Titan_Andrey_S319_G13_V1-1_2nd_140-21_000_ali_DW.mrc  2359.000000  2712.000000    96.776189    52.731214    -80.40802     -6.61362     -0.83162 12506.876953 12297.820312     -9.65912     0.000000     0.000000            1            1            1        10130     0.818063 2.412015e+05     0.484801            8 
000051@J287/extract/015565867962042073966_Titan_Andrey_S319_G13_V1-1_2nd_140-21_000_ali_DW_particles.mrcs J1/imported/015565867962042073966_Titan_Andrey_S319_G13_V1-1_2nd_140-21_000_ali_DW.mrc  1168.000000  2619.000000   -130.77283   135.961070    -86.31692     2.472384     -2.48362 12429.847656 12220.791016     -9.65912     0.000000     0.000000            1            2            1        10130     0.825547 2.412369e+05     0.122466           10 
000054@J287/extract/015565867962042073966_Titan_Andrey_S319_G13_V1-1_2nd_140-21_000_ali_DW_particles.mrcs J1/imported/015565867962042073966_Titan_Andrey_S319_G13_V1-1_2nd_140-21_000_ali_DW.mrc  1207.000000   439.000000   -128.29402   160.334876   -162.50316     -6.61362     -4.96162 12522.126953 12313.070312     -9.65912     0.000000     0.000000            1            1            1        10130     0.828861 2.417676e+05     0.497601           18 
000055@J287/extract/015565867962042073966_Titan_Andrey_S319_G13_V1-1_2nd_140-21_000_ali_DW_particles.mrcs J1/imported/015565867962042073966_Titan_Andrey_S319_G13_V1-1_2nd_140-21_000_ali_DW.mrc   536.000000  1477.000000   -157.25264   119.142102   -173.83443     1.646384     -0.00562 12402.848633 12193.791992     -9.65912     0.000000     0.000000            1            2            1        10130     0.822783 2.414114e+05     0.105135           20 
000059@J287/extract/015565867962042073966_Titan_Andrey_S319_G13_V1-1_2nd_140-21_000_ali_DW_particles.mrcs J1/imported/015565867962042073966_Titan_Andrey_S319_G13_V1-1_2nd_140-21_000_ali_DW.mrc  1026.000000  1563.000000    56.427268    71.050770    72.995858     -0.83162     -2.48362 12403.691406 12194.634766     -9.65912     0.000000     0.000000            1            1            1        10130     0.823161 2.412875e+05     0.381469            8 
000060@J287/extract/015565867962042073966_Titan_Andrey_S319_G13_V1-1_2nd_140-21_000_ali_DW_particles.mrcs J1/imported/015565867962042073966_Titan_Andrey_S319_G13_V1-1_2nd_140-21_000_ali_DW.mrc  3284.000000   598.000000   -154.32388   101.185167   -113.83335     -0.83162     -1.65762 12674.192383 12465.135742     -9.65912     0.000000     0.000000            1            2            1        10130     0.811171 2.417350e+05     0.371505           32 
000063@J287/extract/015565867962042073966_Titan_Andrey_S319_G13_V1-1_2nd_140-21_000_ali_DW_particles.mrcs J1/imported/015565867962042073966_Titan_Andrey_S319_G13_V1-1_2nd_140-21_000_ali_DW.mrc  4842.000000  2007.000000    85.922062    71.868254     1.907303     -4.13562     -2.48362 12747.141602 12538.084961     -9.65912     0.000000     0.000000            1            1            1        10130     0.821075 2.412473e+05     0.102028           17 
000064@J287/extract/015565867962042073966_Titan_Andrey_S319_G13_V1-1_2nd_140-21_000_ali_DW_particles.mrcs J1/imported/015565867962042073966_Titan_Andrey_S319_G13_V1-1_2nd_140-21_000_ali_DW.mrc   442.000000  1058.000000    90.867161   114.628669    30.079771     -0.00562     -3.30962 12456.952148 12247.895508     -9.65912     0.000000     0.000000            1            2            1        10130     0.814593 2.412981e+05     0.180297           45 
000065@J287/extract/015565867962042073966_Titan_Andrey_S319_G13_V1-1_2nd_140-21_000_ali_DW_particles.mrcs J1/imported/015565867962042073966_Titan_Andrey_S319_G13_V1-1_2nd_140-21_000_ali_DW.mrc  3915.000000  3456.000000     -0.96515    94.507571   -107.84306     -0.00562     0.820384 12731.187500 12522.130859     -9.65912     0.000000     0.000000            1            1            1        10130     0.826221 2.414689e+05     0.233344           11 
000005@J287/extract/015568874859155596832_Titan_Andrey_S319_G13_V1-1_3nd_280-4_000_ali_DW_particles.mrcs J1/imported/015568874859155596832_Titan_Andrey_S319_G13_V1-1_3nd_280-4_000_ali_DW.mrc  2862.000000  3449.000000   -172.60368   126.250111    88.931706     -0.00562     -0.83162 13404.735352 13169.920898    -11.59621     0.000000     0.000000            1            1            1        10131     0.807423 2.393013e+05     0.099256           18 
000012@J287/extract/015568874859155596832_Titan_Andrey_S319_G13_V1-1_3nd_280-4_000_ali_DW_particles.mrcs J1/imported/015568874859155596832_Titan_Andrey_S319_G13_V1-1_3nd_280-4_000_ali_DW.mrc  2512.000000  2639.000000   179.013370    51.906857   143.476205     0.820384     0.820384 13423.100586 13188.286133    -11.59621     0.000000     0.000000            1            2            1        10131     0.812914 2.391905e+05     0.101798          176 
000015@J287/extract/015568874859155596832_Titan_Andrey_S319_G13_V1-1_3nd_280-4_000_ali_DW_particles.mrcs J1/imported/015568874859155596832_Titan_Andrey_S319_G13_V1-1_3nd_280-4_000_ali_DW.mrc  3494.000000  2849.000000     1.844005    70.182252    -21.54664     1.646384     -0.00562 13453.291992 13218.477539    -11.59621     0.000000     0.000000            1            1            1        10131     0.798229 2.394351e+05     0.151899           17 
000035@J287/extract/015568874859155596832_Titan_Andrey_S319_G13_V1-1_3nd_280-4_000_ali_DW_particles.mrcs J1/imported/015568874859155596832_Titan_Andrey_S319_G13_V1-1_3nd_280-4_000_ali_DW.mrc  5299.000000   448.000000   -159.89234    93.906847   -123.11741     -1.65762     0.820384 13898.807617 13663.993164    -11.59621     0.000000     0.000000            1            2            1        10131     0.796548 2.393155e+05     0.178824           38 
000046@J287/extract/015568874859155596832_Titan_Andrey_S319_G13_V1-1_3nd_280-4_000_ali_DW_particles.mrcs J1/imported/015568874859155596832_Titan_Andrey_S319_G13_V1-1_3nd_280-4_000_ali_DW.mrc  3577.000000  3409.000000   160.979904   124.816663   100.700856     2.472384     4.124384 13441.173828 13206.359375    -11.59621     0.000000     0.000000            1            1            1        10131     0.804157 2.389876e+05     0.283334           48 
000051@J287/extract/015568874859155596832_Titan_Andrey_S319_G13_V1-1_3nd_280-4_000_ali_DW_particles.mrcs J1/imported/015568874859155596832_Titan_Andrey_S319_G13_V1-1_3nd_280-4_000_ali_DW.mrc  3868.000000  3155.000000   113.048587    96.833266   164.925931     -4.13562     -0.83162 13469.425781 13234.611328    -11.59621     0.000000     0.000000            1            2            1        10131     0.824073 2.386373e+05     0.223153           19 
000054@J287/extract/015568874859155596832_Titan_Andrey_S319_G13_V1-1_3nd_280-4_000_ali_DW_particles.mrcs J1/imported/015568874859155596832_Titan_Andrey_S319_G13_V1-1_3nd_280-4_000_ali_DW.mrc   515.000000   871.000000   -161.42639   117.750131   109.368085     -0.00562     -0.83162 13705.023438 13470.208984    -11.59621     0.000000     0.000000            1            1            1        10131     0.803636 2.391950e+05     0.148839           62 
000008@J287/extract/015569616974636978629_Titan_Andrey_S319_G13_V1-1_3nd_308-7_003_ali_DW_particles.mrcs J1/imported/015569616974636978629_Titan_Andrey_S319_G13_V1-1_3nd_308-7_003_ali_DW.mrc  3476.000000  3576.000000    91.985671    98.369515   -155.62791     -3.30962     4.950384  9640.437500  9254.005859    -37.55095     0.000000     0.000000            1            1            1        10132     0.813961 2.388588e+05     0.104684           10 
000014@J287/extract/015569616974636978629_Titan_Andrey_S319_G13_V1-1_3nd_308-7_003_ali_DW_particles.mrcs J1/imported/015569616974636978629_Titan_Andrey_S319_G13_V1-1_3nd_308-7_003_ali_DW.mrc  3775.000000  2902.000000   -179.55185   121.872449    25.321651     4.124384     0.820384  9594.453125  9208.021484    -37.55095     0.000000     0.000000            1            2            1        10132     0.813315 2.388154e+05     0.098742           46 
000015@J287/extract/015569616974636978629_Titan_Andrey_S319_G13_V1-1_3nd_308-7_003_ali_DW_particles.mrcs J1/imported/015569616974636978629_Titan_Andrey_S319_G13_V1-1_3nd_308-7_003_ali_DW.mrc   952.000000  1425.000000     7.287733   167.732980    -82.98825     -0.83162     -0.83162  9521.450195  9135.018555    -37.55095     0.000000     0.000000            1            1            1        10132     0.821144 2.384421e+05     0.370105           18 
000018@J287/extract/015569616974636978629_Titan_Andrey_S319_G13_V1-1_3nd_308-7_003_ali_DW_particles.mrcs J1/imported/015569616974636978629_Titan_Andrey_S319_G13_V1-1_3nd_308-7_003_ali_DW.mrc  3271.000000  2002.000000   163.242056   132.526442   -128.05088     -1.65762     -0.00562  9510.604492  9124.172852    -37.55095     0.000000     0.000000            1            2            1        10132     0.795551 2.388320e+05     0.070062           79 
000027@J287/extract/015569616974636978629_Titan_Andrey_S319_G13_V1-1_3nd_308-7_003_ali_DW_particles.mrcs J1/imported/015569616974636978629_Titan_Andrey_S319_G13_V1-1_3nd_308-7_003_ali_DW.mrc  1760.000000  2552.000000    81.536414    62.867504     1.964046     -3.30962     -7.43962  9464.308594  9077.876953    -37.55095     0.000000     0.000000            1            1            1        10132     0.796631 2.391536e+05     0.111550          131 
000029@J287/extract/015569616974636978629_Titan_Andrey_S319_G13_V1-1_3nd_308-7_003_ali_DW_particles.mrcs J1/imported/015569616974636978629_Titan_Andrey_S319_G13_V1-1_3nd_308-7_003_ali_DW.mrc   164.000000  2979.000000    -39.25065   135.703589   101.343898     -0.83162     0.820384  9545.693359  9159.261719    -37.55095     0.000000     0.000000            1            2            1        10132     0.809087 2.388728e+05     0.116370           70 
000032@J287/extract/015569616974636978629_Titan_Andrey_S319_G13_V1-1_3nd_308-7_003_ali_DW_particles.mrcs J1/imported/015569616974636978629_Titan_Andrey_S319_G13_V1-1_3nd_308-7_003_ali_DW.mrc  1465.000000  1440.000000   -152.22998    44.179493    49.097000     0.820384     -0.00562  9496.666992  9110.235352    -37.55095     0.000000     0.000000            1            1            1        10132     0.819180 2.388518e+05     0.146901           25 
000042@J287/extract/015569616974636978629_Titan_Andrey_S319_G13_V1-1_3nd_308-7_003_ali_DW_particles.mrcs J1/imported/015569616974636978629_Titan_Andrey_S319_G13_V1-1_3nd_308-7_003_ali_DW.mrc  3137.000000  2443.000000    14.408617    66.274761    38.674687     -0.83162     0.820384  9513.295898  9126.864258    -37.55095     0.000000     0.000000            1            2            1        10132     0.817560 2.383850e+05     0.107076           99 
000003@J287/extract/015570006623552712265_Titan_Andrey_S319_G13_V1-1_2nd_158-2_004_ali_DW_particles.mrcs J1/imported/015570006623552712265_Titan_Andrey_S319_G13_V1-1_2nd_158-2_004_ali_DW.mrc  3594.000000  3761.000000     8.860195    81.321806   115.441974     -0.00562     0.820384 12029.083008 11859.364258    -79.50722     0.000000     0.000000            1            1            1        10133     0.791647 2.394840e+05     0.620596            8 
000009@J287/extract/015570006623552712265_Titan_Andrey_S319_G13_V1-1_2nd_158-2_004_ali_DW_particles.mrcs J1/imported/015570006623552712265_Titan_Andrey_S319_G13_V1-1_2nd_158-2_004_ali_DW.mrc  4765.000000   750.000000   -176.26061   144.949741   100.231562     1.646384     -9.91762 12343.518555 12173.799805    -79.50722     0.000000     0.000000            1            2            1        10133     0.798708 2.393613e+05     0.218647           17 
000010@J287/extract/015570006623552712265_Titan_Andrey_S319_G13_V1-1_2nd_158-2_004_ali_DW_particles.mrcs J1/imported/015570006623552712265_Titan_Andrey_S319_G13_V1-1_2nd_158-2_004_ali_DW.mrc  1863.000000  2785.000000    41.748761    45.702736    89.917359     -0.00562     -0.83162 12001.251953 11831.533203    -79.50722     0.000000     0.000000            1            1            1        10133     0.805977 2.393216e+05     0.267633           27 
000014@J287/extract/015570006623552712265_Titan_Andrey_S319_G13_V1-1_2nd_158-2_004_ali_DW_particles.mrcs J1/imported/015570006623552712265_Titan_Andrey_S319_G13_V1-1_2nd_158-2_004_ali_DW.mrc  5047.000000  1078.000000   139.283392    57.918713    84.157291     -0.00562     -0.83162 12306.525391 12136.806641    -79.50722     0.000000     0.000000            1            2            1        10133     0.811829 2.392475e+05     0.219683          160 
000019@J287/extract/015570006623552712265_Titan_Andrey_S319_G13_V1-1_2nd_158-2_004_ali_DW_particles.mrcs J1/imported/015570006623552712265_Titan_Andrey_S319_G13_V1-1_2nd_158-2_004_ali_DW.mrc  1983.000000  2950.000000   121.888472   122.324894    37.505845     -0.00562     -0.83162 11998.553711 11828.834961    -79.50722     0.000000     0.000000            1            1            1        10133     0.804150 2.393028e+05     0.417605           12 
000020@J287/extract/015570006623552712265_Titan_Andrey_S319_G13_V1-1_2nd_158-2_004_ali_DW_particles.mrcs J1/imported/015570006623552712265_Titan_Andrey_S319_G13_V1-1_2nd_158-2_004_ali_DW.mrc   731.000000  3386.000000    -29.04285    84.821785     -5.15193     0.820384     -0.00562 12032.364258 11862.645508    -79.50722     0.000000     0.000000            1            2            1        10133     0.803334 2.391290e+05     0.147376           11 
000025@J287/extract/015570006623552712265_Titan_Andrey_S319_G13_V1-1_2nd_158-2_004_ali_DW_particles.mrcs J1/imported/015570006623552712265_Titan_Andrey_S319_G13_V1-1_2nd_158-2_004_ali_DW.mrc   819.000000  3859.000000   109.819110    70.226937   -168.75950     1.646384     -0.83162 12046.183594 11876.464844    -79.50722     0.000000     0.000000            1            1            1        10133     0.805715 2.391799e+05     0.113656           27 
000028@J287/extract/015570006623552712265_Titan_Andrey_S319_G13_V1-1_2nd_158-2_004_ali_DW_particles.mrcs J1/imported/015570006623552712265_Titan_Andrey_S319_G13_V1-1_2nd_158-2_004_ali_DW.mrc  3725.000000   188.000000    56.646107    37.712300    45.326464     -0.83162     -0.00562 12345.063477 12175.344727    -79.50722     0.000000     0.000000            1            2            1        10133     0.791243 2.392312e+05     0.134345           20 
000033@J287/extract/015570006623552712265_Titan_Andrey_S319_G13_V1-1_2nd_158-2_004_ali_DW_particles.mrcs J1/imported/015570006623552712265_Titan_Andrey_S319_G13_V1-1_2nd_158-2_004_ali_DW.mrc  2534.000000  3527.000000   140.937997    77.266081   155.295072     -3.30962     -5.78762 12003.257812 11833.539062    -79.50722     0.000000     0.000000            1            1            1        10133     0.827986 2.391113e+05     0.299093           27 
000039@J287/extract/015570006623552712265_Titan_Andrey_S319_G13_V1-1_2nd_158-2_004_ali_DW_particles.mrcs J1/imported/015570006623552712265_Titan_Andrey_S319_G13_V1-1_2nd_158-2_004_ali_DW.mrc  3088.000000  2332.000000    -61.14595    70.959886   140.695900     0.820384     -3.30962 11996.725586 11827.006836    -79.50722     0.000000     0.000000            1            2            1        10133     0.815204 2.394982e+05     0.167140           36 
000040@J287/extract/015570006623552712265_Titan_Andrey_S319_G13_V1-1_2nd_158-2_004_ali_DW_particles.mrcs J1/imported/015570006623552712265_Titan_Andrey_S319_G13_V1-1_2nd_158-2_004_ali_DW.mrc  2191.000000  3708.000000   -105.72026    51.047419    -86.44752     -0.00562     -0.83162 12016.622070 11846.903320    -79.50722     0.000000     0.000000            1            1            1        10133     0.811968 2.391197e+05     0.131162           21 
000041@J287/extract/015570006623552712265_Titan_Andrey_S319_G13_V1-1_2nd_158-2_004_ali_DW_particles.mrcs J1/imported/015570006623552712265_Titan_Andrey_S319_G13_V1-1_2nd_158-2_004_ali_DW.mrc  2793.000000  2140.000000   -120.74208   139.223260   -122.15449     0.820384     0.820384 12007.378906 11837.660156    -79.50722     0.000000     0.000000            1            2            1        10133     0.835761 2.399816e+05     0.187780           37 
000045@J287/extract/015570006623552712265_Titan_Andrey_S319_G13_V1-1_2nd_158-2_004_ali_DW_particles.mrcs J1/imported/015570006623552712265_Titan_Andrey_S319_G13_V1-1_2nd_158-2_004_ali_DW.mrc   786.000000  2042.000000   -166.89489    87.902307    -89.25765     -0.83162     -0.83162 12067.981445 11898.262695    -79.50722     0.000000     0.000000            1            1            1        10133     0.803654 2.391242e+05     0.253068           55 
000046@J287/extract/015570006623552712265_Titan_Andrey_S319_G13_V1-1_2nd_158-2_004_ali_DW_particles.mrcs J1/imported/015570006623552712265_Titan_Andrey_S319_G13_V1-1_2nd_158-2_004_ali_DW.mrc  3107.000000  2850.000000   -107.58902    73.990589   -157.47344     -0.00562     -2.48362 11986.345703 11816.626953    -79.50722     0.000000     0.000000            1            2            1        10133     0.828904 2.386508e+05     0.235747           39 
000050@J287/extract/015570006623552712265_Titan_Andrey_S319_G13_V1-1_2nd_158-2_004_ali_DW_particles.mrcs J1/imported/015570006623552712265_Titan_Andrey_S319_G13_V1-1_2nd_158-2_004_ali_DW.mrc  4386.000000   966.000000    -58.21315    63.191955   125.669356     -0.00562     -0.00562 12243.531250 12073.812500    -79.50722     0.000000     0.000000            1            1            1        10133     0.809270 2.390713e+05     0.217760           10 
000051@J287/extract/015570006623552712265_Titan_Andrey_S319_G13_V1-1_2nd_158-2_004_ali_DW_particles.mrcs J1/imported/015570006623552712265_Titan_Andrey_S319_G13_V1-1_2nd_158-2_004_ali_DW.mrc   976.000000   856.000000   -162.84368    39.409025    -46.33715     -0.00562     0.820384 12249.333984 12079.615234    -79.50722     0.000000     0.000000            1            2            1        10133     0.816286 2.393101e+05     0.192512           21 
000001@J287/extract/015570604027400789374_Titan_Andrey_S319_G13_V1-1_97-11_007_ali_DW_particles.mrcs J1/imported/015570604027400789374_Titan_Andrey_S319_G13_V1-1_97-11_007_ali_DW.mrc  4770.000000  3845.000000   -144.17597   134.237857    -26.06065     -0.00562     -1.65762  9447.461914  9152.401367    30.561844     0.000000     0.000000            1            2            1        10134     0.812922 2.387815e+05     0.145775           26 
000008@J287/extract/015570604027400789374_Titan_Andrey_S319_G13_V1-1_97-11_007_ali_DW_particles.mrcs J1/imported/015570604027400789374_Titan_Andrey_S319_G13_V1-1_97-11_007_ali_DW.mrc  3957.000000  3078.000000    -98.64799   125.536748    80.439800     -0.00562     0.820384  9394.511719  9099.451172    30.561844     0.000000     0.000000            1            1            1        10134     0.807503 2.386021e+05     0.135063           34 
000011@J287/extract/015570604027400789374_Titan_Andrey_S319_G13_V1-1_97-11_007_ali_DW_particles.mrcs J1/imported/015570604027400789374_Titan_Andrey_S319_G13_V1-1_97-11_007_ali_DW.mrc  1292.000000  3672.000000    79.515217   109.656706   136.898967     1.646384     4.124384  9411.106445  9116.045898    30.561844     0.000000     0.000000            1            2            1        10134     0.806632 2.385375e+05     0.166089           10 
000014@J287/extract/015570604027400789374_Titan_Andrey_S319_G13_V1-1_97-11_007_ali_DW_particles.mrcs J1/imported/015570604027400789374_Titan_Andrey_S319_G13_V1-1_97-11_007_ali_DW.mrc  5384.000000  2114.000000    -28.74416    53.633248    -65.26192     1.646384     0.820384  9441.699219  9146.638672    30.561844     0.000000     0.000000            1            1            1        10134     0.795717 2.386764e+05     0.213523           14 
000017@J287/extract/015570604027400789374_Titan_Andrey_S319_G13_V1-1_97-11_007_ali_DW_particles.mrcs J1/imported/015570604027400789374_Titan_Andrey_S319_G13_V1-1_97-11_007_ali_DW.mrc  1238.000000  3799.000000   160.779972    93.912077   -107.49292     -2.48362     -4.13562  9423.620117  9128.559570    30.561844     0.000000     0.000000            1            2            1        10134     0.807846 2.384896e+05     0.105215           46 
000021@J287/extract/015570604027400789374_Titan_Andrey_S319_G13_V1-1_97-11_007_ali_DW_particles.mrcs J1/imported/015570604027400789374_Titan_Andrey_S319_G13_V1-1_97-11_007_ali_DW.mrc  5251.000000  3726.000000    70.943285   102.342130   134.951079     3.298384     0.820384  9429.761719  9134.701172    30.561844     0.000000     0.000000            1            1            1        10134     0.798986 2.386891e+05     0.080910           35 
000023@J287/extract/015570604027400789374_Titan_Andrey_S319_G13_V1-1_97-11_007_ali_DW_particles.mrcs J1/imported/015570604027400789374_Titan_Andrey_S319_G13_V1-1_97-11_007_ali_DW.mrc  4874.000000  2345.000000   109.101037   113.032370   -118.10574     -4.96162     -0.83162  9405.686523  9110.625977    30.561844     0.000000     0.000000            1            2            1        10134     0.802867 2.384953e+05     0.208436           65 
000030@J287/extract/015570604027400789374_Titan_Andrey_S319_G13_V1-1_97-11_007_ali_DW_particles.mrcs J1/imported/015570604027400789374_Titan_Andrey_S319_G13_V1-1_97-11_007_ali_DW.mrc  5527.000000   421.000000    -71.56779   108.490405    15.009088     -0.83162     -4.13562  9587.847656  9292.787109    30.561844     0.000000     0.000000            1            1            1        10134     0.790717 2.387001e+05     0.083160          137 
000031@J287/extract/015570604027400789374_Titan_Andrey_S319_G13_V1-1_97-11_007_ali_DW_particles.mrcs J1/imported/015570604027400789374_Titan_Andrey_S319_G13_V1-1_97-11_007_ali_DW.mrc  2165.000000  2664.000000   132.551405   157.330900    -94.72219     4.950384     -4.13562  9338.795898  9043.735352    30.561844     0.000000     0.000000            1            2            1        10134     0.810907 2.384198e+05     0.141778           71 
000035@J287/extract/015570604027400789374_Titan_Andrey_S319_G13_V1-1_97-11_007_ali_DW_particles.mrcs J1/imported/015570604027400789374_Titan_Andrey_S319_G13_V1-1_97-11_007_ali_DW.mrc  5438.000000  3323.000000     -0.96908   101.731171   143.406389     -0.83162     -0.00562  9422.833984  9127.773438    30.561844     0.000000     0.000000            1            1            1        10134     0.797343 2.385223e+05     0.113174           12 
000036@J287/extract/015570604027400789374_Titan_Andrey_S319_G13_V1-1_97-11_007_ali_DW_particles.mrcs J1/imported/015570604027400789374_Titan_Andrey_S319_G13_V1-1_97-11_007_ali_DW.mrc  4823.000000  1031.000000   117.784537   126.755564   150.097808     -0.83162     -0.83162  9466.617188  9171.556641    30.561844     0.000000     0.000000            1            2            1        10134     0.797338 2.383311e+05     0.333709           26 
000040@J287/extract/015570604027400789374_Titan_Andrey_S319_G13_V1-1_97-11_007_ali_DW_particles.mrcs J1/imported/015570604027400789374_Titan_Andrey_S319_G13_V1-1_97-11_007_ali_DW.mrc  2169.000000  2267.000000    -16.59460   120.882255   144.991071     0.820384     -0.00562  9336.449219  9041.388672    30.561844     0.000000     0.000000            1            1            1        10134     0.806021 2.386345e+05     0.042986          179 
000049@J287/extract/015570604027400789374_Titan_Andrey_S319_G13_V1-1_97-11_007_ali_DW_particles.mrcs J1/imported/015570604027400789374_Titan_Andrey_S319_G13_V1-1_97-11_007_ali_DW.mrc  1806.000000  3952.000000   119.576508    63.609290    -30.03503     -4.96162     -3.30962  9409.100586  9114.040039    30.561844     0.000000     0.000000            1            2            1        10134     0.818203 2.386316e+05     0.292250           12 
000052@J287/extract/015570604027400789374_Titan_Andrey_S319_G13_V1-1_97-11_007_ali_DW_particles.mrcs J1/imported/015570604027400789374_Titan_Andrey_S319_G13_V1-1_97-11_007_ali_DW.mrc  3731.000000  2944.000000   154.918719    61.888515   106.393697     0.820384     -4.13562  9380.048828  9084.988281    30.561844     0.000000     0.000000            1            1            1        10134     0.803732 2.387835e+05     0.147382           79 
000007@J287/extract/015572801450883503016_Titan_Andrey_S319_G13_V1-1_3nd_268-12_003_ali_DW_particles.mrcs J1/imported/015572801450883503016_Titan_Andrey_S319_G13_V1-1_3nd_268-12_003_ali_DW.mrc  1330.000000  1767.000000     -8.03257   105.391035    -25.46120     1.646384     -0.83162 17358.431641 16830.669922    -31.51041     0.000000     0.000000            1            1            1        10135     0.810626 2.397029e+05     0.237499           59 
000011@J287/extract/015572801450883503016_Titan_Andrey_S319_G13_V1-1_3nd_268-12_003_ali_DW_particles.mrcs J1/imported/015572801450883503016_Titan_Andrey_S319_G13_V1-1_3nd_268-12_003_ali_DW.mrc  3325.000000  2840.000000   172.069861   113.710668   -105.78092     -0.00562     -0.83162 17409.792969 16882.031250    -31.51041     0.000000     0.000000            1            2            1        10135     0.808488 2.398650e+05     0.304885           19 
000017@J287/extract/015572801450883503016_Titan_Andrey_S319_G13_V1-1_3nd_268-12_003_ali_DW_particles.mrcs J1/imported/015572801450883503016_Titan_Andrey_S319_G13_V1-1_3nd_268-12_003_ali_DW.mrc  3856.000000   952.000000    -57.43785   106.200484    39.494621     0.820384     -1.65762 17450.794922 16923.033203    -31.51041     0.000000     0.000000            1            1            1        10135     0.813912 2.397339e+05     0.086891           92 
000020@J287/extract/015572801450883503016_Titan_Andrey_S319_G13_V1-1_3nd_268-12_003_ali_DW_particles.mrcs J1/imported/015572801450883503016_Titan_Andrey_S319_G13_V1-1_3nd_268-12_003_ali_DW.mrc  1452.000000  1425.000000     -6.57632    84.937669    73.941123     -0.83162     0.820384 17374.267578 16846.505859    -31.51041     0.000000     0.000000            1            2            1        10135     0.805002 2.401067e+05     0.192962           52 
000026@J287/extract/015572801450883503016_Titan_Andrey_S319_G13_V1-1_3nd_268-12_003_ali_DW_particles.mrcs J1/imported/015572801450883503016_Titan_Andrey_S319_G13_V1-1_3nd_268-12_003_ali_DW.mrc  1076.000000  2607.000000   -118.81296   149.985624   -178.81500     1.646384     -0.83162 17392.929688 16865.167969    -31.51041     0.000000     0.000000            1            1            1        10135     0.825017 2.394888e+05     0.066060           49 
000033@J287/extract/015572801450883503016_Titan_Andrey_S319_G13_V1-1_3nd_268-12_003_ali_DW_particles.mrcs J1/imported/015572801450883503016_Titan_Andrey_S319_G13_V1-1_3nd_268-12_003_ali_DW.mrc  1235.000000   629.000000    91.274783   136.574082   -168.34226     -0.00562     -0.00562 17493.539062 16965.777344    -31.51041     0.000000     0.000000            1            2            1        10135     0.817815 2.394918e+05     0.182728           21 
000034@J287/extract/015572801450883503016_Titan_Andrey_S319_G13_V1-1_3nd_268-12_003_ali_DW_particles.mrcs J1/imported/015572801450883503016_Titan_Andrey_S319_G13_V1-1_3nd_268-12_003_ali_DW.mrc  2111.000000  3918.000000   163.837805    33.241759    48.296801     -0.83162     1.646384 17555.740234 17027.978516    -31.51041     0.000000     0.000000            1            1            1        10135     0.812408 2.396765e+05     0.241243           33 
000009@J287/extract/015573942035089658910_Titan_Andrey_S319_G13_V1-1_3nd_268-5_005_ali_DW_particles.mrcs J1/imported/015573942035089658910_Titan_Andrey_S319_G13_V1-1_3nd_268-5_005_ali_DW.mrc  4274.000000  2097.000000   -145.43539    53.543111   127.806802     -2.48362     2.472384  8284.840820  7821.416992   247.196930     0.000000     0.000000            1            2            1        10136     0.797936 2.392986e+05     0.194585           16 
000016@J287/extract/015573942035089658910_Titan_Andrey_S319_G13_V1-1_3nd_268-5_005_ali_DW_particles.mrcs J1/imported/015573942035089658910_Titan_Andrey_S319_G13_V1-1_3nd_268-5_005_ali_DW.mrc  3707.000000  1790.000000   153.002420    39.478569   -109.01796     -0.00562     -0.83162  8268.086914  7804.663086   247.196930     0.000000     0.000000            1            1            1        10136     0.816351 2.393606e+05     0.144188           35 
000026@J287/extract/015573942035089658910_Titan_Andrey_S319_G13_V1-1_3nd_268-5_005_ali_DW_particles.mrcs J1/imported/015573942035089658910_Titan_Andrey_S319_G13_V1-1_3nd_268-5_005_ali_DW.mrc  4903.000000  2995.000000   -115.40253   136.168027    97.231792     -1.65762     -0.83162  8312.879883  7849.455566   247.196930     0.000000     0.000000            1            2            1        10136     0.793542 2.394152e+05     0.126225           68 
000010@J287/extract/015573981180019648610_Titan_Andrey_S319_G13_V1-1_2nd_137-5_001_ali_DW_particles.mrcs J1/imported/015573981180019648610_Titan_Andrey_S319_G13_V1-1_2nd_137-5_001_ali_DW.mrc  3165.000000  3573.000000   167.789731    90.293195     1.147684     -0.00562     -0.00562 17099.970703 16277.366211    -20.79627     0.000000     0.000000            1            2            1        10137     0.813615 2.411270e+05     0.306542           22 
000011@J287/extract/015573981180019648610_Titan_Andrey_S319_G13_V1-1_2nd_137-5_001_ali_DW_particles.mrcs J1/imported/015573981180019648610_Titan_Andrey_S319_G13_V1-1_2nd_137-5_001_ali_DW.mrc  5271.000000  3131.000000   141.334713   113.913047   129.085777     -2.48362     2.472384 17284.841797 16462.238281    -20.79627     0.000000     0.000000            1            1            1        10137     0.824620 2.412563e+05     0.207870           20 
000015@J287/extract/015573981180019648610_Titan_Andrey_S319_G13_V1-1_2nd_137-5_001_ali_DW_particles.mrcs J1/imported/015573981180019648610_Titan_Andrey_S319_G13_V1-1_2nd_137-5_001_ali_DW.mrc  3636.000000  3183.000000   -176.76794   121.873174    -72.23179     -9.09162     0.820384 17067.751953 16245.147461    -20.79627     0.000000     0.000000            1            2            1        10137     0.818536 2.411843e+05     0.212160           60 
000019@J287/extract/015573981180019648610_Titan_Andrey_S319_G13_V1-1_2nd_137-5_001_ali_DW_particles.mrcs J1/imported/015573981180019648610_Titan_Andrey_S319_G13_V1-1_2nd_137-5_001_ali_DW.mrc  1115.000000  1139.000000    -60.46537   135.442472   164.789481     -2.48362     -0.83162 16982.232422 16159.629883    -20.79627     0.000000     0.000000            1            1            1        10137     0.816896 2.408799e+05     0.158122           24 
000021@J287/extract/015573981180019648610_Titan_Andrey_S319_G13_V1-1_2nd_137-5_001_ali_DW_particles.mrcs J1/imported/015573981180019648610_Titan_Andrey_S319_G13_V1-1_2nd_137-5_001_ali_DW.mrc  2623.000000  1132.000000   -143.26970   116.530927   157.828801     -4.13562     -4.96162 16994.097656 16171.494141    -20.79627     0.000000     0.000000            1            2            1        10137     0.820491 2.410806e+05     0.307906            4 
000023@J287/extract/015573981180019648610_Titan_Andrey_S319_G13_V1-1_2nd_137-5_001_ali_DW_particles.mrcs J1/imported/015573981180019648610_Titan_Andrey_S319_G13_V1-1_2nd_137-5_001_ali_DW.mrc  2508.000000  2651.000000   -118.39975   131.362457    61.730780     1.646384     -0.00562 16937.724609 16115.121094    -20.79627     0.000000     0.000000            1            1            1        10137     0.828088 2.409825e+05     0.313081            8 
000027@J287/extract/015573981180019648610_Titan_Andrey_S319_G13_V1-1_2nd_137-5_001_ali_DW_particles.mrcs J1/imported/015573981180019648610_Titan_Andrey_S319_G13_V1-1_2nd_137-5_001_ali_DW.mrc  4549.000000   282.000000   -166.79154    60.465242   -164.28664     -1.65762     -6.61362 17354.902344 16532.298828    -20.79627     0.000000     0.000000            1            2            1        10137     0.822042 2.407140e+05     0.242147           11 
000035@J287/extract/015573981180019648610_Titan_Andrey_S319_G13_V1-1_2nd_137-5_001_ali_DW_particles.mrcs J1/imported/015573981180019648610_Titan_Andrey_S319_G13_V1-1_2nd_137-5_001_ali_DW.mrc  5354.000000   708.000000   123.473255   142.311282   155.976903     -0.83162     -3.30962 17331.296875 16508.693359    -20.79627     0.000000     0.000000            1            1            1        10137     0.821589 2.409334e+05     0.297191           25 
000038@J287/extract/015573981180019648610_Titan_Andrey_S319_G13_V1-1_2nd_137-5_001_ali_DW_particles.mrcs J1/imported/015573981180019648610_Titan_Andrey_S319_G13_V1-1_2nd_137-5_001_ali_DW.mrc  5115.000000   177.000000    53.884342    90.557081    12.925635     1.646384     -3.30962 17414.646484 16592.042969    -20.79627     0.000000     0.000000            1            2            1        10137     0.818201 2.411234e+05     0.178462           18 
000041@J287/extract/015573981180019648610_Titan_Andrey_S319_G13_V1-1_2nd_137-5_001_ali_DW_particles.mrcs J1/imported/015573981180019648610_Titan_Andrey_S319_G13_V1-1_2nd_137-5_001_ali_DW.mrc  2446.000000   801.000000   -126.49441   116.720092   106.986152     -0.83162     -0.83162 17037.400391 16214.796875    -20.79627     0.000000     0.000000            1            1            1        10137     0.820986 2.409291e+05     0.109662           72 
000042@J287/extract/015573981180019648610_Titan_Andrey_S319_G13_V1-1_2nd_137-5_001_ali_DW_particles.mrcs J1/imported/015573981180019648610_Titan_Andrey_S319_G13_V1-1_2nd_137-5_001_ali_DW.mrc  3289.000000  1642.000000   170.516900    63.145863    32.998276     -0.83162     0.820384 16972.291016 16149.687500    -20.79627     0.000000     0.000000            1            2            1        10137     0.826550 2.413821e+05     0.158474           22 
000046@J287/extract/015573981180019648610_Titan_Andrey_S319_G13_V1-1_2nd_137-5_001_ali_DW_particles.mrcs J1/imported/015573981180019648610_Titan_Andrey_S319_G13_V1-1_2nd_137-5_001_ali_DW.mrc  2455.000000   677.000000   107.427937    96.918906   -157.54384     -2.48362     -3.30962 17061.521484 16238.916992    -20.79627     0.000000     0.000000            1            1            1        10137     0.829168 2.410803e+05     0.289177           53 
000048@J287/extract/015573981180019648610_Titan_Andrey_S319_G13_V1-1_2nd_137-5_001_ali_DW_particles.mrcs J1/imported/015573981180019648610_Titan_Andrey_S319_G13_V1-1_2nd_137-5_001_ali_DW.mrc  4011.000000  1920.000000    84.934910    97.278194    -67.51053     4.950384     4.950384 17020.052734 16197.449219    -20.79627     0.000000     0.000000            1            2            1        10137     0.835833 2.409706e+05     0.111980           54 
000050@J287/extract/015573981180019648610_Titan_Andrey_S319_G13_V1-1_2nd_137-5_001_ali_DW_particles.mrcs J1/imported/015573981180019648610_Titan_Andrey_S319_G13_V1-1_2nd_137-5_001_ali_DW.mrc  3421.000000  3562.000000    -60.78286    51.751515    -60.10563     -2.48362     0.820384 17114.107422 16291.503906    -20.79627     0.000000     0.000000            1            1            1        10137     0.829338 2.410683e+05     0.210136           10 
000057@J287/extract/015573981180019648610_Titan_Andrey_S319_G13_V1-1_2nd_137-5_001_ali_DW_particles.mrcs J1/imported/015573981180019648610_Titan_Andrey_S319_G13_V1-1_2nd_137-5_001_ali_DW.mrc  5062.000000  3933.000000    -60.96971    23.978819    -64.85388     3.298384     -3.30962 17394.160156 16571.556641    -20.79627     0.000000     0.000000            1            2            1        10137     0.813545 2.413404e+05     0.322736            5 
000058@J287/extract/015573981180019648610_Titan_Andrey_S319_G13_V1-1_2nd_137-5_001_ali_DW_particles.mrcs J1/imported/015573981180019648610_Titan_Andrey_S319_G13_V1-1_2nd_137-5_001_ali_DW.mrc  4172.000000  1586.000000   -135.00527   160.252646    34.595881     0.820384     -0.83162 17069.037109 16246.433594    -20.79627     0.000000     0.000000            1            1            1        10137     0.834722 2.407834e+05     0.210324           11 
000065@J287/extract/015573981180019648610_Titan_Andrey_S319_G13_V1-1_2nd_137-5_001_ali_DW_particles.mrcs J1/imported/015573981180019648610_Titan_Andrey_S319_G13_V1-1_2nd_137-5_001_ali_DW.mrc  1695.000000   554.000000   -128.89929   157.353520    29.046635     0.820384     -0.83162 17046.580078 16223.977539    -20.79627     0.000000     0.000000            1            2            1        10137     0.833682 2.415097e+05     0.126287           13 
000003@J287/extract/015577395842858742306_Titan_Andrey_S319_G13_V1-1_91-19_002_ali_DW_particles.mrcs J1/imported/015577395842858742306_Titan_Andrey_S319_G13_V1-1_91-19_002_ali_DW.mrc   551.000000  3763.000000    -37.44451    82.339092   178.482294     3.298384     1.646384 18413.994141 17279.945312    -25.49497     0.000000     0.000000            1            1            1        10138     0.813667 2.395335e+05     0.196749          108 
000005@J287/extract/015577395842858742306_Titan_Andrey_S319_G13_V1-1_91-19_002_ali_DW_particles.mrcs J1/imported/015577395842858742306_Titan_Andrey_S319_G13_V1-1_91-19_002_ali_DW.mrc  4275.000000  3928.000000   179.523333   151.019370     -0.88942     0.820384     2.472384 18156.861328 17022.812500    -25.49497     0.000000     0.000000            1            2            1        10138     0.823796 2.400390e+05     0.081706           75 
000008@J287/extract/015577395842858742306_Titan_Andrey_S319_G13_V1-1_91-19_002_ali_DW_particles.mrcs J1/imported/015577395842858742306_Titan_Andrey_S319_G13_V1-1_91-19_002_ali_DW.mrc  1252.000000  2073.000000   144.196466   119.260347   170.326059     1.646384     -2.48362 18186.152344 17052.103516    -25.49497     0.000000     0.000000            1            1            1        10138     0.818606 2.399584e+05     0.076942          122 
000011@J287/extract/015577395842858742306_Titan_Andrey_S319_G13_V1-1_91-19_002_ali_DW_particles.mrcs J1/imported/015577395842858742306_Titan_Andrey_S319_G13_V1-1_91-19_002_ali_DW.mrc  4213.000000  2102.000000    -87.31385   162.439491    -60.24363     -2.48362     1.646384 18011.718750 16877.669922    -25.49497     0.000000     0.000000            1            2            1        10138     0.804133 2.393608e+05     0.109067           77 
000012@J287/extract/015577395842858742306_Titan_Andrey_S319_G13_V1-1_91-19_002_ali_DW_particles.mrcs J1/imported/015577395842858742306_Titan_Andrey_S319_G13_V1-1_91-19_002_ali_DW.mrc  2026.000000  2536.000000   124.389019   103.968899    39.234247     -3.30962     -2.48362 18129.363281 16995.314453    -25.49497     0.000000     0.000000            1            1            1        10138     0.828081 2.396990e+05     0.169068           52 
000014@J287/extract/015577395842858742306_Titan_Andrey_S319_G13_V1-1_91-19_002_ali_DW_particles.mrcs J1/imported/015577395842858742306_Titan_Andrey_S319_G13_V1-1_91-19_002_ali_DW.mrc  3798.000000  3115.000000   159.834267    33.262408    65.280622     -0.00562     -0.83162 18056.546875 16922.498047    -25.49497     0.000000     0.000000            1            2            1        10138     0.815364 2.394312e+05     0.248568           18 
000016@J287/extract/015577395842858742306_Titan_Andrey_S319_G13_V1-1_91-19_002_ali_DW_particles.mrcs J1/imported/015577395842858742306_Titan_Andrey_S319_G13_V1-1_91-19_002_ali_DW.mrc  4798.000000  3484.000000   167.886860   115.043748    70.544492    10.732384     -6.61362 18087.494141 16953.445312    -25.49497     0.000000     0.000000            1            1            1        10138     0.806909 2.397833e+05     0.380976           65 
000017@J287/extract/015577395842858742306_Titan_Andrey_S319_G13_V1-1_91-19_002_ali_DW_particles.mrcs J1/imported/015577395842858742306_Titan_Andrey_S319_G13_V1-1_91-19_002_ali_DW.mrc  4398.000000  1933.000000   165.143648   123.339340    53.741672     -0.00562     0.820384 18019.308594 16885.259766    -25.49497     0.000000     0.000000            1            2            1        10138     0.805108 2.394815e+05     0.075320           58 
000018@J287/extract/015577395842858742306_Titan_Andrey_S319_G13_V1-1_91-19_002_ali_DW_particles.mrcs J1/imported/015577395842858742306_Titan_Andrey_S319_G13_V1-1_91-19_002_ali_DW.mrc  1799.000000  1738.000000    -56.03703   146.385294   138.305621     0.820384     -4.13562 18175.546875 17041.498047    -25.49497     0.000000     0.000000            1            1            1        10138     0.811079 2.396182e+05     0.253319           18 
000023@J287/extract/015577395842858742306_Titan_Andrey_S319_G13_V1-1_91-19_002_ali_DW_particles.mrcs J1/imported/015577395842858742306_Titan_Andrey_S319_G13_V1-1_91-19_002_ali_DW.mrc  1193.000000   907.000000    76.699482   109.700962    -95.61173     -0.83162     -1.65762 18354.865234 17220.816406    -25.49497     0.000000     0.000000            1            2            1        10138     0.806256 2.397413e+05     0.082283           23 
000025@J287/extract/015577395842858742306_Titan_Andrey_S319_G13_V1-1_91-19_002_ali_DW_particles.mrcs J1/imported/015577395842858742306_Titan_Andrey_S319_G13_V1-1_91-19_002_ali_DW.mrc  1894.000000   922.000000    -31.60052    59.390245    26.605066     0.820384     -0.00562 18294.064453 17160.015625    -25.49497     0.000000     0.000000            1            1            1        10138     0.823742 2.400303e+05     0.173396           30 
000026@J287/extract/015577395842858742306_Titan_Andrey_S319_G13_V1-1_91-19_002_ali_DW_particles.mrcs J1/imported/015577395842858742306_Titan_Andrey_S319_G13_V1-1_91-19_002_ali_DW.mrc  3024.000000  3785.000000    -49.93182    71.110985    97.676797     -0.00562     0.820384 18172.744141 17038.695312    -25.49497     0.000000     0.000000            1            2            1        10138     0.814723 2.396650e+05     0.140067           26 
000032@J287/extract/015577395842858742306_Titan_Andrey_S319_G13_V1-1_91-19_002_ali_DW_particles.mrcs J1/imported/015577395842858742306_Titan_Andrey_S319_G13_V1-1_91-19_002_ali_DW.mrc  2682.000000  2886.000000   134.029706    35.021597   161.470692     1.646384     -2.48362 18095.822266 16961.773438    -25.49497     0.000000     0.000000            1            1            1        10138     0.827791 2.397189e+05     0.632693            8 
000034@J287/extract/015577395842858742306_Titan_Andrey_S319_G13_V1-1_91-19_002_ali_DW_particles.mrcs J1/imported/015577395842858742306_Titan_Andrey_S319_G13_V1-1_91-19_002_ali_DW.mrc  1431.000000   750.000000   -102.42317   103.036169    -18.73687     -3.30962     2.472384 18363.312500 17229.263672    -25.49497     0.000000     0.000000            1            2            1        10138     0.813046 2.399670e+05     0.209861           36 
000037@J287/extract/015577395842858742306_Titan_Andrey_S319_G13_V1-1_91-19_002_ali_DW_particles.mrcs J1/imported/015577395842858742306_Titan_Andrey_S319_G13_V1-1_91-19_002_ali_DW.mrc  2718.000000  2520.000000    50.884356    42.448858   -121.75152     5.776384     -1.65762 18077.968750 16943.919922    -25.49497     0.000000     0.000000            1            1            1        10138     0.798338 2.398863e+05     0.158428           58 
000042@J287/extract/015577395842858742306_Titan_Andrey_S319_G13_V1-1_91-19_002_ali_DW_particles.mrcs J1/imported/015577395842858742306_Titan_Andrey_S319_G13_V1-1_91-19_002_ali_DW.mrc   789.000000  2786.000000   163.481596    72.159799   119.352292     -0.00562     -0.00562 18236.675781 17102.626953    -25.49497     0.000000     0.000000            1            2            1        10138     0.825751 2.397570e+05     0.109340           43 
000048@J287/extract/015577395842858742306_Titan_Andrey_S319_G13_V1-1_91-19_002_ali_DW_particles.mrcs J1/imported/015577395842858742306_Titan_Andrey_S319_G13_V1-1_91-19_002_ali_DW.mrc  2114.000000  1634.000000    -33.17949    16.892125   105.946395     -0.00562     -0.83162 18166.052734 17032.003906    -25.49497     0.000000     0.000000            1            1            1        10138     0.810744 2.396683e+05     0.162527           50 
000054@J287/extract/015577395842858742306_Titan_Andrey_S319_G13_V1-1_91-19_002_ali_DW_particles.mrcs J1/imported/015577395842858742306_Titan_Andrey_S319_G13_V1-1_91-19_002_ali_DW.mrc  3811.000000  3855.000000    -76.51298    66.880129    71.204601     -0.83162     -0.00562 18155.021484 17020.972656    -25.49497     0.000000     0.000000            1            2            1        10138     0.822397 2.401868e+05     0.138449           50 
000057@J287/extract/015577395842858742306_Titan_Andrey_S319_G13_V1-1_91-19_002_ali_DW_particles.mrcs J1/imported/015577395842858742306_Titan_Andrey_S319_G13_V1-1_91-19_002_ali_DW.mrc  3368.000000  3440.000000   152.912180    44.188046    46.551646     1.646384     1.646384 18112.259766 16978.210938    -25.49497     0.000000     0.000000            1            1            1        10138     0.822128 2.394873e+05     0.101540           41 
000004@J287/extract/015578819939159220529_Titan_Andrey_S319_G13_V1-1_3nd_271-15_005_ali_DW_particles.mrcs J1/imported/015578819939159220529_Titan_Andrey_S319_G13_V1-1_3nd_271-15_005_ali_DW.mrc  2291.000000  1927.000000    22.013268    36.520568    -39.74175     -4.96162     -3.30962  7906.576172  7403.803223   244.826889     0.000000     0.000000            1            1            1        10139     0.806898 2.403087e+05     0.227584           31 
000006@J287/extract/015578819939159220529_Titan_Andrey_S319_G13_V1-1_3nd_271-15_005_ali_DW_particles.mrcs J1/imported/015578819939159220529_Titan_Andrey_S319_G13_V1-1_3nd_271-15_005_ali_DW.mrc  2965.000000  2384.000000   -104.53697    61.118672     1.797042     -0.00562     4.950384  7929.145508  7426.372559   244.826889     0.000000     0.000000            1            2            1        10139     0.794317 2.404678e+05     0.203239            9 
000008@J287/extract/015578819939159220529_Titan_Andrey_S319_G13_V1-1_3nd_271-15_005_ali_DW_particles.mrcs J1/imported/015578819939159220529_Titan_Andrey_S319_G13_V1-1_3nd_271-15_005_ali_DW.mrc   667.000000  1982.000000    -88.72736    46.591697    -99.71043     -0.83162     -7.43962  7845.205566  7342.432617   244.826889     0.000000     0.000000            1            1            1        10139     0.825308 2.402398e+05     0.314849           48 
000009@J287/extract/015578819939159220529_Titan_Andrey_S319_G13_V1-1_3nd_271-15_005_ali_DW_particles.mrcs J1/imported/015578819939159220529_Titan_Andrey_S319_G13_V1-1_3nd_271-15_005_ali_DW.mrc  2670.000000  2328.000000    91.183691   128.683984   -102.87785     -0.83162     -0.00562  7922.415527  7419.642578   244.826889     0.000000     0.000000            1            2            1        10139     0.805295 2.403425e+05     0.343563           76 
000010@J287/extract/015579676902784992033_Titan_Andrey_S319_G13_V1-1_3nd_314-11_006_ali_DW_particles.mrcs J1/imported/015579676902784992033_Titan_Andrey_S319_G13_V1-1_3nd_314-11_006_ali_DW.mrc  3106.000000  1705.000000   128.516415    97.822072    89.803160     1.646384     -0.83162 13779.829102 13107.149414   232.195053     0.000000     0.000000            1            2            1        10140     0.811379 2.385961e+05     0.329678          187 
000016@J287/extract/015579676902784992033_Titan_Andrey_S319_G13_V1-1_3nd_314-11_006_ali_DW_particles.mrcs J1/imported/015579676902784992033_Titan_Andrey_S319_G13_V1-1_3nd_314-11_006_ali_DW.mrc   174.000000  3460.000000    -87.70084    64.074074    -54.46561     1.646384     4.950384 14014.531250 13341.851562   232.195053     0.000000     0.000000            1            1            1        10140     0.817836 2.385173e+05     0.114143           71 
000020@J287/extract/015579676902784992033_Titan_Andrey_S319_G13_V1-1_3nd_314-11_006_ali_DW_particles.mrcs J1/imported/015579676902784992033_Titan_Andrey_S319_G13_V1-1_3nd_314-11_006_ali_DW.mrc  4843.000000  1971.000000    11.701835    93.296470    -17.63944     -0.00562     -0.00562 13874.082031 13201.402344   232.195053     0.000000     0.000000            1            2            1        10140     0.807801 2.384528e+05     0.401921           24 
000032@J287/extract/015579676902784992033_Titan_Andrey_S319_G13_V1-1_3nd_314-11_006_ali_DW_particles.mrcs J1/imported/015579676902784992033_Titan_Andrey_S319_G13_V1-1_3nd_314-11_006_ali_DW.mrc  4102.000000   761.000000   169.267360   111.118756   171.764055     -0.00562     -0.83162 13881.485352 13208.805664   232.195053     0.000000     0.000000            1            1            1        10140     0.804912 2.383857e+05     0.176081           11 
000041@J287/extract/015579676902784992033_Titan_Andrey_S319_G13_V1-1_3nd_314-11_006_ali_DW_particles.mrcs J1/imported/015579676902784992033_Titan_Andrey_S319_G13_V1-1_3nd_314-11_006_ali_DW.mrc   650.000000  2620.000000   169.020790   154.043895    23.887963     -0.83162     -3.30962 13927.199219 13254.519531   232.195053     0.000000     0.000000            1            2            1        10140     0.812297 2.385388e+05     0.102745           58 
000042@J287/extract/015579676902784992033_Titan_Andrey_S319_G13_V1-1_3nd_314-11_006_ali_DW_particles.mrcs J1/imported/015579676902784992033_Titan_Andrey_S319_G13_V1-1_3nd_314-11_006_ali_DW.mrc  3025.000000   680.000000   -140.25456    22.829227    66.986865     -0.00562     -0.83162 13844.375000 13171.695312   232.195053     0.000000     0.000000            1            1            1        10140     0.802374 2.385663e+05     0.135826           63 
000044@J287/extract/015579676902784992033_Titan_Andrey_S319_G13_V1-1_3nd_314-11_006_ali_DW_particles.mrcs J1/imported/015579676902784992033_Titan_Andrey_S319_G13_V1-1_3nd_314-11_006_ali_DW.mrc  2004.000000  2193.000000    -68.88773   116.266829   -148.15272     -0.83162     3.298384 13787.774414 13115.094727   232.195053     0.000000     0.000000            1            2            1        10140     0.791128 2.386940e+05     0.113789           35 
000001@J287/extract/015582006381741222989_Titan_Andrey_S319_G13_V1-1_2nd_158-4_000_ali_DW_particles.mrcs J1/imported/015582006381741222989_Titan_Andrey_S319_G13_V1-1_2nd_158-4_000_ali_DW.mrc   293.000000  1824.000000   110.353602   104.171597    -67.53681     2.472384     -0.83162 14197.464844 13947.590820     -9.20779     0.000000     0.000000            1            1            1        10141     0.806849 2.391524e+05     0.178570           22 
000003@J287/extract/015582006381741222989_Titan_Andrey_S319_G13_V1-1_2nd_158-4_000_ali_DW_particles.mrcs J1/imported/015582006381741222989_Titan_Andrey_S319_G13_V1-1_2nd_158-4_000_ali_DW.mrc  5549.000000  1160.000000   153.839937   104.890944    63.249880     -0.83162     -6.61362 14418.461914 14168.587891     -9.20779     0.000000     0.000000            1            2            1        10141     0.798972 2.389436e+05     0.190470           24 
000007@J287/extract/015582006381741222989_Titan_Andrey_S319_G13_V1-1_2nd_158-4_000_ali_DW_particles.mrcs J1/imported/015582006381741222989_Titan_Andrey_S319_G13_V1-1_2nd_158-4_000_ali_DW.mrc  2093.000000  2196.000000    79.921514   128.864463    -24.14962     2.472384     0.820384 14108.737305 13858.863281     -9.20779     0.000000     0.000000            1            1            1        10141     0.795400 2.389006e+05     0.079558           62 
000009@J287/extract/015582006381741222989_Titan_Andrey_S319_G13_V1-1_2nd_158-4_000_ali_DW_particles.mrcs J1/imported/015582006381741222989_Titan_Andrey_S319_G13_V1-1_2nd_158-4_000_ali_DW.mrc  3250.000000   765.000000   -173.86382    50.396834    -61.04510     7.428384     3.298384 14292.299805 14042.425781     -9.20779     0.000000     0.000000            1            2            1        10141     0.810596 2.390855e+05     0.244811           33 
000012@J287/extract/015582006381741222989_Titan_Andrey_S319_G13_V1-1_2nd_158-4_000_ali_DW_particles.mrcs J1/imported/015582006381741222989_Titan_Andrey_S319_G13_V1-1_2nd_158-4_000_ali_DW.mrc  2977.000000  1961.000000   -164.15313   104.820429    86.940136     -3.30962     -2.48362 14132.355469 13882.481445     -9.20779     0.000000     0.000000            1            1            1        10141     0.810801 2.389608e+05     0.287322           43 
000013@J287/extract/015582006381741222989_Titan_Andrey_S319_G13_V1-1_2nd_158-4_000_ali_DW_particles.mrcs J1/imported/015582006381741222989_Titan_Andrey_S319_G13_V1-1_2nd_158-4_000_ali_DW.mrc  4239.000000  2897.000000   110.092009    87.308062    -63.81326     -0.00562     -0.00562 14174.417969 13924.543945     -9.20779     0.000000     0.000000            1            2            1        10141     0.817736 2.388480e+05     0.054982          169 
000021@J287/extract/015582006381741222989_Titan_Andrey_S319_G13_V1-1_2nd_158-4_000_ali_DW_particles.mrcs J1/imported/015582006381741222989_Titan_Andrey_S319_G13_V1-1_2nd_158-4_000_ali_DW.mrc  4603.000000  3106.000000   114.006645    30.707172     -4.91442     -1.65762     -0.83162 14195.557617 13945.683594     -9.20779     0.000000     0.000000            1            1            1        10141     0.811658 2.391190e+05     0.084377           19 
000033@J287/extract/015582006381741222989_Titan_Andrey_S319_G13_V1-1_2nd_158-4_000_ali_DW_particles.mrcs J1/imported/015582006381741222989_Titan_Andrey_S319_G13_V1-1_2nd_158-4_000_ali_DW.mrc  1309.000000   260.000000   -156.82853    56.346217     2.396015     -0.00562     4.124384 14352.877930 14103.003906     -9.20779     0.000000     0.000000            1            2            1        10141     0.794786 2.388591e+05     0.198977           57 
000044@J287/extract/015582006381741222989_Titan_Andrey_S319_G13_V1-1_2nd_158-4_000_ali_DW_particles.mrcs J1/imported/015582006381741222989_Titan_Andrey_S319_G13_V1-1_2nd_158-4_000_ali_DW.mrc  5461.000000  1491.000000   166.359490    84.324732    96.795861     0.820384     -0.00562 14359.494141 14109.620117     -9.20779     0.000000     0.000000            1            1            1        10141     0.812359 2.390963e+05     0.135289           32 
000050@J287/extract/015582006381741222989_Titan_Andrey_S319_G13_V1-1_2nd_158-4_000_ali_DW_particles.mrcs J1/imported/015582006381741222989_Titan_Andrey_S319_G13_V1-1_2nd_158-4_000_ali_DW.mrc  4330.000000  1336.000000    -68.22479   138.477655   142.142382     -0.00562     -1.65762 14278.531250 14028.657227     -9.20779     0.000000     0.000000            1            2            1        10141     0.811848 2.391752e+05     0.170384           47 
000060@J287/extract/015582006381741222989_Titan_Andrey_S319_G13_V1-1_2nd_158-4_000_ali_DW_particles.mrcs J1/imported/015582006381741222989_Titan_Andrey_S319_G13_V1-1_2nd_158-4_000_ali_DW.mrc   612.000000  2590.000000   146.823656   103.712357    -56.65205     -5.78762     -3.30962 14158.609375 13908.735352     -9.20779     0.000000     0.000000            1            1            1        10141     0.804556 2.391104e+05     0.174264           26 
000062@J287/extract/015582006381741222989_Titan_Andrey_S319_G13_V1-1_2nd_158-4_000_ali_DW_particles.mrcs J1/imported/015582006381741222989_Titan_Andrey_S319_G13_V1-1_2nd_158-4_000_ali_DW.mrc  3128.000000  3875.000000   109.387372   126.881112    78.913287     -0.83162     -0.83162 14158.571289 13908.697266     -9.20779     0.000000     0.000000            1            2            1        10141     0.820715 2.386485e+05     0.084926          127 
000001@J287/extract/015582277852542023049_Titan_Andrey_S319_G13_V1-1_3nd_326-9_000_ali_DW_particles.mrcs J1/imported/015582277852542023049_Titan_Andrey_S319_G13_V1-1_3nd_326-9_000_ali_DW.mrc   974.000000  2488.000000   155.483178   130.976460   -137.27953     -2.48362     -4.96162 11485.501953 11307.350586    -12.43129     0.000000     0.000000            1            1            1        10142     0.805318 2.389551e+05     0.166618           75 
000002@J287/extract/015582277852542023049_Titan_Andrey_S319_G13_V1-1_3nd_326-9_000_ali_DW_particles.mrcs J1/imported/015582277852542023049_Titan_Andrey_S319_G13_V1-1_3nd_326-9_000_ali_DW.mrc  1716.000000  3877.000000    63.534232    77.176064    29.906022     -0.83162     -3.30962 11554.724609 11376.573242    -12.43129     0.000000     0.000000            1            2            1        10142     0.815902 2.391333e+05     0.127828           89 
000004@J287/extract/015582277852542023049_Titan_Andrey_S319_G13_V1-1_3nd_326-9_000_ali_DW_particles.mrcs J1/imported/015582277852542023049_Titan_Andrey_S319_G13_V1-1_3nd_326-9_000_ali_DW.mrc  5517.000000   386.000000    54.855655    47.133017     5.716405     -0.00562     -0.00562 11796.541016 11618.389648    -12.43129     0.000000     0.000000            1            1            1        10142     0.809642 2.387828e+05     0.113432           91 
000006@J287/extract/015582277852542023049_Titan_Andrey_S319_G13_V1-1_3nd_326-9_000_ali_DW_particles.mrcs J1/imported/015582277852542023049_Titan_Andrey_S319_G13_V1-1_3nd_326-9_000_ali_DW.mrc  1181.000000  1751.000000    52.308026    77.328088   -131.44521     0.820384     -0.00562 11476.566406 11298.415039    -12.43129     0.000000     0.000000            1            2            1        10142     0.828978 2.384789e+05     0.096424           44 
000007@J287/extract/015582277852542023049_Titan_Andrey_S319_G13_V1-1_3nd_326-9_000_ali_DW_particles.mrcs J1/imported/015582277852542023049_Titan_Andrey_S319_G13_V1-1_3nd_326-9_000_ali_DW.mrc  2199.000000  1292.000000   132.382010    69.915025   166.672584     -0.00562     4.124384 11492.711914 11314.560547    -12.43129     0.000000     0.000000            1            1            1        10142     0.819200 2.389242e+05     0.088088          108 
000009@J287/extract/015582277852542023049_Titan_Andrey_S319_G13_V1-1_3nd_326-9_000_ali_DW_particles.mrcs J1/imported/015582277852542023049_Titan_Andrey_S319_G13_V1-1_3nd_326-9_000_ali_DW.mrc  2062.000000  2156.000000   130.952646    68.661169   110.444680     -3.30962     0.820384 11448.540039 11270.388672    -12.43129     0.000000     0.000000            1            2            1        10142     0.799022 2.390937e+05     0.197397           59 
000011@J287/extract/015582277852542023049_Titan_Andrey_S319_G13_V1-1_3nd_326-9_000_ali_DW_particles.mrcs J1/imported/015582277852542023049_Titan_Andrey_S319_G13_V1-1_3nd_326-9_000_ali_DW.mrc  2332.000000  3854.000000   140.679581    56.494948    -67.72677     -5.78762     -5.78762 11538.734375 11360.583008    -12.43129     0.000000     0.000000            1            1            1        10142     0.804698 2.391877e+05     0.127835           69 
000013@J287/extract/015582277852542023049_Titan_Andrey_S319_G13_V1-1_3nd_326-9_000_ali_DW_particles.mrcs J1/imported/015582277852542023049_Titan_Andrey_S319_G13_V1-1_3nd_326-9_000_ali_DW.mrc  1561.000000  1928.000000   -136.39234    30.394706   -155.90195     3.298384     -3.30962 11460.954102 11282.802734    -12.43129     0.000000     0.000000            1            2            1        10142     0.789187 2.391871e+05     0.152587           17 
000027@J287/extract/015582277852542023049_Titan_Andrey_S319_G13_V1-1_3nd_326-9_000_ali_DW_particles.mrcs J1/imported/015582277852542023049_Titan_Andrey_S319_G13_V1-1_3nd_326-9_000_ali_DW.mrc  2155.000000  3273.000000    -33.12714    71.294158    -67.11170     1.646384     -0.83162 11491.701172 11313.549805    -12.43129     0.000000     0.000000            1            1            1        10142     0.803729 2.388905e+05     0.064705          113 
000029@J287/extract/015582277852542023049_Titan_Andrey_S319_G13_V1-1_3nd_326-9_000_ali_DW_particles.mrcs J1/imported/015582277852542023049_Titan_Andrey_S319_G13_V1-1_3nd_326-9_000_ali_DW.mrc  4926.000000  2610.000000    -51.31746   143.374279   -125.89684     3.298384     4.124384 11561.733398 11383.582031    -12.43129     0.000000     0.000000            1            2            1        10142     0.820400 2.385768e+05     0.180113           28 
000033@J287/extract/015582277852542023049_Titan_Andrey_S319_G13_V1-1_3nd_326-9_000_ali_DW_particles.mrcs J1/imported/015582277852542023049_Titan_Andrey_S319_G13_V1-1_3nd_326-9_000_ali_DW.mrc   996.000000  1476.000000   -144.63607   142.042310   -164.92753     -0.83162     -0.83162 11492.891602 11314.740234    -12.43129     0.000000     0.000000            1            1            1        10142     0.825650 2.382722e+05     0.201518           51 
000034@J287/extract/015582277852542023049_Titan_Andrey_S319_G13_V1-1_3nd_326-9_000_ali_DW_particles.mrcs J1/imported/015582277852542023049_Titan_Andrey_S319_G13_V1-1_3nd_326-9_000_ali_DW.mrc  2487.000000  3880.000000    -43.03170    79.858117     -1.59096     0.820384     -0.00562 11539.610352 11361.458984    -12.43129     0.000000     0.000000            1            2            1        10142     0.817996 2.388846e+05     0.049254          145 
000037@J287/extract/015582277852542023049_Titan_Andrey_S319_G13_V1-1_3nd_326-9_000_ali_DW_particles.mrcs J1/imported/015582277852542023049_Titan_Andrey_S319_G13_V1-1_3nd_326-9_000_ali_DW.mrc  4595.000000  1454.000000    -57.29868    96.466734    -29.85293     0.820384     -0.00562 11558.201172 11380.049805    -12.43129     0.000000     0.000000            1            1            1        10142     0.806617 2.387012e+05     0.111207           59 
000040@J287/extract/015582277852542023049_Titan_Andrey_S319_G13_V1-1_3nd_326-9_000_ali_DW_particles.mrcs J1/imported/015582277852542023049_Titan_Andrey_S319_G13_V1-1_3nd_326-9_000_ali_DW.mrc  3749.000000  2329.000000   -121.88090    88.305089   159.535075     4.124384     -0.00562 11478.810547 11300.659180    -12.43129     0.000000     0.000000            1            2            1        10142     0.823877 2.385058e+05     0.116807          116 
000044@J287/extract/015582277852542023049_Titan_Andrey_S319_G13_V1-1_3nd_326-9_000_ali_DW_particles.mrcs J1/imported/015582277852542023049_Titan_Andrey_S319_G13_V1-1_3nd_326-9_000_ali_DW.mrc  5618.000000   302.000000   -169.58278    48.859552    -14.26225     -0.00562     0.820384 11827.023438 11648.872070    -12.43129     0.000000     0.000000            1            1            1        10142     0.812944 2.388203e+05     0.081876           22 
000046@J287/extract/015582277852542023049_Titan_Andrey_S319_G13_V1-1_3nd_326-9_000_ali_DW_particles.mrcs J1/imported/015582277852542023049_Titan_Andrey_S319_G13_V1-1_3nd_326-9_000_ali_DW.mrc  2265.000000  3144.000000    -12.14339    33.500686   -173.82558    -10.74362    -10.74362 11480.961914 11302.810547    -12.43129     0.000000     0.000000            1            2            1        10142     0.792430 2.388016e+05     0.064807           77 
000049@J287/extract/015582277852542023049_Titan_Andrey_S319_G13_V1-1_3nd_326-9_000_ali_DW_particles.mrcs J1/imported/015582277852542023049_Titan_Andrey_S319_G13_V1-1_3nd_326-9_000_ali_DW.mrc  2550.000000  1261.000000   125.863288   152.928688    -53.61642     -1.65762     4.950384 11497.151367 11319.000000    -12.43129     0.000000     0.000000            1            1            1        10142     0.808208 2.389137e+05     0.100411           36 
000051@J287/extract/015582277852542023049_Titan_Andrey_S319_G13_V1-1_3nd_326-9_000_ali_DW_particles.mrcs J1/imported/015582277852542023049_Titan_Andrey_S319_G13_V1-1_3nd_326-9_000_ali_DW.mrc  2742.000000   620.000000   120.090368    97.935683   -161.37127     -1.65762     -0.83162 11573.341797 11395.190430    -12.43129     0.000000     0.000000            1            2            1        10142     0.809005 2.390639e+05     0.188483           46 
000010@J287/extract/015583785442151615450_Titan_Andrey_S319_G13_V1-1_2nd_170-7_004_ali_DW_particles.mrcs J1/imported/015583785442151615450_Titan_Andrey_S319_G13_V1-1_2nd_170-7_004_ali_DW.mrc  4188.000000   321.000000   142.858795   123.502714   -155.87290     -1.65762     1.646384  8216.936523  7958.815430    -84.93764     0.000000     0.000000            1            1            1        10143     0.803219 2.393933e+05     0.134361           16 
000013@J287/extract/015583785442151615450_Titan_Andrey_S319_G13_V1-1_2nd_170-7_004_ali_DW_particles.mrcs J1/imported/015583785442151615450_Titan_Andrey_S319_G13_V1-1_2nd_170-7_004_ali_DW.mrc  3224.000000  3172.000000    47.985611    68.604059    -88.33223     -0.83162     2.472384  8051.149414  7793.028320    -84.93764     0.000000     0.000000            1            2            1        10143     0.811580 2.393572e+05     0.072902           60 
000021@J287/extract/015583785442151615450_Titan_Andrey_S319_G13_V1-1_2nd_170-7_004_ali_DW_particles.mrcs J1/imported/015583785442151615450_Titan_Andrey_S319_G13_V1-1_2nd_170-7_004_ali_DW.mrc  4499.000000   682.000000   -108.87754   148.617430   -143.24807     -2.48362     -0.83162  8187.865723  7929.744629    -84.93764     0.000000     0.000000            1            1            1        10143     0.797104 2.396268e+05     0.207220            7 
000022@J287/extract/015583785442151615450_Titan_Andrey_S319_G13_V1-1_2nd_170-7_004_ali_DW_particles.mrcs J1/imported/015583785442151615450_Titan_Andrey_S319_G13_V1-1_2nd_170-7_004_ali_DW.mrc  1135.000000   439.000000    -82.03729    19.185401    -31.86925     -2.48362     0.820384  8173.291016  7915.169922    -84.93764     0.000000     0.000000            1            2            1        10143     0.805257 2.393381e+05     0.141185           45 
000023@J287/extract/015583785442151615450_Titan_Andrey_S319_G13_V1-1_2nd_170-7_004_ali_DW_particles.mrcs J1/imported/015583785442151615450_Titan_Andrey_S319_G13_V1-1_2nd_170-7_004_ali_DW.mrc  2826.000000  2165.000000   174.887323   124.765771   119.182243     -3.30962     -0.83162  8055.503418  7797.382324    -84.93764     0.000000     0.000000            1            1            1        10143     0.807250 2.396507e+05     0.105856           62 
000025@J287/extract/015583785442151615450_Titan_Andrey_S319_G13_V1-1_2nd_170-7_004_ali_DW_particles.mrcs J1/imported/015583785442151615450_Titan_Andrey_S319_G13_V1-1_2nd_170-7_004_ali_DW.mrc  1356.000000  2978.000000   -154.54877   127.841894    37.945759     2.472384     0.820384  8055.067383  7796.946289    -84.93764     0.000000     0.000000            1            2            1        10143     0.816757 2.392972e+05     0.123211          320 
000027@J287/extract/015583785442151615450_Titan_Andrey_S319_G13_V1-1_2nd_170-7_004_ali_DW_particles.mrcs J1/imported/015583785442151615450_Titan_Andrey_S319_G13_V1-1_2nd_170-7_004_ali_DW.mrc  4717.000000  1606.000000   100.304817    91.043169   131.225084     -0.83162     -0.00562  8132.218750  7874.097656    -84.93764     0.000000     0.000000            1            1            1        10143     0.802526 2.394061e+05     0.130712           35 
000028@J287/extract/015583785442151615450_Titan_Andrey_S319_G13_V1-1_2nd_170-7_004_ali_DW_particles.mrcs J1/imported/015583785442151615450_Titan_Andrey_S319_G13_V1-1_2nd_170-7_004_ali_DW.mrc  2487.000000  3472.000000   134.399639   117.996843   -140.79795     -0.83162     3.298384  8046.750000  7788.628906    -84.93764     0.000000     0.000000            1            2            1        10143     0.805175 2.394377e+05     0.374475           20 
000029@J287/extract/015583785442151615450_Titan_Andrey_S319_G13_V1-1_2nd_170-7_004_ali_DW_particles.mrcs J1/imported/015583785442151615450_Titan_Andrey_S319_G13_V1-1_2nd_170-7_004_ali_DW.mrc  2648.000000   538.000000   -168.38402   113.715734   111.373789     -0.00562     -0.83162  8132.252441  7874.131348    -84.93764     0.000000     0.000000            1            1            1        10143     0.813773 2.394747e+05     0.245590           27 
000033@J287/extract/015583785442151615450_Titan_Andrey_S319_G13_V1-1_2nd_170-7_004_ali_DW_particles.mrcs J1/imported/015583785442151615450_Titan_Andrey_S319_G13_V1-1_2nd_170-7_004_ali_DW.mrc  3311.000000  1533.000000   171.998626    86.698423   119.206104     0.820384     -2.48362  8089.863770  7831.742676    -84.93764     0.000000     0.000000            1            2            1        10143     0.802045 2.394853e+05     0.066131          261 
000035@J287/extract/015583785442151615450_Titan_Andrey_S319_G13_V1-1_2nd_170-7_004_ali_DW_particles.mrcs J1/imported/015583785442151615450_Titan_Andrey_S319_G13_V1-1_2nd_170-7_004_ali_DW.mrc  1826.000000  1893.000000    -70.61263    53.118888    -15.16329     -0.83162     -3.30962  8060.172363  7802.051270    -84.93764     0.000000     0.000000            1            1            1        10143     0.799464 2.393474e+05     0.207075           53 
000037@J287/extract/015583785442151615450_Titan_Andrey_S319_G13_V1-1_2nd_170-7_004_ali_DW_particles.mrcs J1/imported/015583785442151615450_Titan_Andrey_S319_G13_V1-1_2nd_170-7_004_ali_DW.mrc  3048.000000  1306.000000   -164.78974   144.977859   159.905783     -0.00562     -0.00562  8096.504395  7838.383301    -84.93764     0.000000     0.000000            1            2            1        10143     0.801034 2.395669e+05     0.247376           21 
000047@J287/extract/015583785442151615450_Titan_Andrey_S319_G13_V1-1_2nd_170-7_004_ali_DW_particles.mrcs J1/imported/015583785442151615450_Titan_Andrey_S319_G13_V1-1_2nd_170-7_004_ali_DW.mrc  5568.000000  1290.000000   -168.25242    72.133851   162.005971     -2.48362     -0.83162  8171.494629  7913.373535    -84.93764     0.000000     0.000000            1            1            1        10143     0.802874 2.395818e+05     0.311017           12 
000050@J287/extract/015583785442151615450_Titan_Andrey_S319_G13_V1-1_2nd_170-7_004_ali_DW_particles.mrcs J1/imported/015583785442151615450_Titan_Andrey_S319_G13_V1-1_2nd_170-7_004_ali_DW.mrc  3000.000000   155.000000    70.493933    73.363072    -61.90653     -0.83162     -4.13562  8176.656738  7918.535645    -84.93764     0.000000     0.000000            1            2            1        10143     0.801762 2.394308e+05     0.112411           80 
000002@J287/extract/015586712112128065701_Titan_Andrey_S319_G13_V1-1_3nd_323-20_006_ali_DW_particles.mrcs J1/imported/015586712112128065701_Titan_Andrey_S319_G13_V1-1_3nd_323-20_006_ali_DW.mrc  4529.000000  2531.000000   -165.48348    86.713109   -117.40500     -0.83162     -0.83162 18031.708984 17397.605469   229.577347     0.000000     0.000000            1            1            1        10144     0.808981 2.396978e+05     0.131522           95 
000007@J287/extract/015586712112128065701_Titan_Andrey_S319_G13_V1-1_3nd_323-20_006_ali_DW_particles.mrcs J1/imported/015586712112128065701_Titan_Andrey_S319_G13_V1-1_3nd_323-20_006_ali_DW.mrc  2277.000000  1839.000000   132.981133   116.662249    -82.66497     -2.48362     3.298384 17954.601562 17320.498047   229.577347     0.000000     0.000000            1            2            1        10144     0.846107 2.391773e+05     0.119581           33 
000009@J287/extract/015586712112128065701_Titan_Andrey_S319_G13_V1-1_3nd_323-20_006_ali_DW_particles.mrcs J1/imported/015586712112128065701_Titan_Andrey_S319_G13_V1-1_3nd_323-20_006_ali_DW.mrc   452.000000  1154.000000   155.483178   130.976460    -75.40453     -0.00562     1.646384 18119.617188 17485.513672   229.577347     0.000000     0.000000            1            1            1        10144     0.804178 2.394839e+05     0.129106           30 
000013@J287/extract/015586712112128065701_Titan_Andrey_S319_G13_V1-1_3nd_323-20_006_ali_DW_particles.mrcs J1/imported/015586712112128065701_Titan_Andrey_S319_G13_V1-1_3nd_323-20_006_ali_DW.mrc   594.000000  2772.000000   144.870798    52.081490   155.370494     5.776384     -1.65762 18245.710938 17611.607422   229.577347     0.000000     0.000000            1            2            1        10144     0.809164 2.393133e+05     0.229084           32 
000015@J287/extract/015586712112128065701_Titan_Andrey_S319_G13_V1-1_3nd_323-20_006_ali_DW_particles.mrcs J1/imported/015586712112128065701_Titan_Andrey_S319_G13_V1-1_3nd_323-20_006_ali_DW.mrc   151.000000   812.000000    -44.78760   158.590112   -156.44988     0.820384     0.820384 18176.632812 17542.529297   229.577347     0.000000     0.000000            1            1            1        10144     0.797060 2.394936e+05     0.157287           42 
000024@J287/extract/015586712112128065701_Titan_Andrey_S319_G13_V1-1_3nd_323-20_006_ali_DW_particles.mrcs J1/imported/015586712112128065701_Titan_Andrey_S319_G13_V1-1_3nd_323-20_006_ali_DW.mrc  3513.000000   364.000000   129.396597    59.422013   127.398498     2.472384     -0.83162 18037.562500 17403.458984   229.577347     0.000000     0.000000            1            2            1        10144     0.804088 2.397523e+05     0.548885           27 
000025@J287/extract/015586712112128065701_Titan_Andrey_S319_G13_V1-1_3nd_323-20_006_ali_DW_particles.mrcs J1/imported/015586712112128065701_Titan_Andrey_S319_G13_V1-1_3nd_323-20_006_ali_DW.mrc  5449.000000  1141.000000    -34.54001    72.542424   -134.62732     -2.48362     0.820384 18040.626953 17406.523438   229.577347     0.000000     0.000000            1            1            1        10144     0.811529 2.394036e+05     0.073134          186 
000029@J287/extract/015586712112128065701_Titan_Andrey_S319_G13_V1-1_3nd_323-20_006_ali_DW_particles.mrcs J1/imported/015586712112128065701_Titan_Andrey_S319_G13_V1-1_3nd_323-20_006_ali_DW.mrc  2465.000000  3797.000000   -171.15707   106.041870    43.929322     0.820384     0.820384 18251.929688 17617.826172   229.577347     0.000000     0.000000            1            2            1        10144     0.803340 2.397832e+05     0.161938           40 
000035@J287/extract/015586712112128065701_Titan_Andrey_S319_G13_V1-1_3nd_323-20_006_ali_DW_particles.mrcs J1/imported/015586712112128065701_Titan_Andrey_S319_G13_V1-1_3nd_323-20_006_ali_DW.mrc   448.000000  2822.000000    -68.46319    46.912530    -86.50395     5.776384     1.646384 18281.353516 17647.250000   229.577347     0.000000     0.000000            1            1            1        10144     0.819532 2.394183e+05     0.107043           40 
000041@J287/extract/015586712112128065701_Titan_Andrey_S319_G13_V1-1_3nd_323-20_006_ali_DW_particles.mrcs J1/imported/015586712112128065701_Titan_Andrey_S319_G13_V1-1_3nd_323-20_006_ali_DW.mrc   306.000000  1931.000000    -99.65493   105.546089    71.243174     -0.00562     -3.30962 18161.742188 17527.638672   229.577347     0.000000     0.000000            1            2            1        10144     0.811146 2.389810e+05     0.168120           13 
000043@J287/extract/015586712112128065701_Titan_Andrey_S319_G13_V1-1_3nd_323-20_006_ali_DW_particles.mrcs J1/imported/015586712112128065701_Titan_Andrey_S319_G13_V1-1_3nd_323-20_006_ali_DW.mrc  5502.000000  2530.000000   163.649870   106.074920    -64.40042     4.124384     -0.83162 18047.968750 17413.865234   229.577347     0.000000     0.000000            1            1            1        10144     0.803808 2.394535e+05     0.173703           78 
000048@J287/extract/015586712112128065701_Titan_Andrey_S319_G13_V1-1_3nd_323-20_006_ali_DW_particles.mrcs J1/imported/015586712112128065701_Titan_Andrey_S319_G13_V1-1_3nd_323-20_006_ali_DW.mrc  2859.000000  2930.000000   128.423688    90.630876   114.171313     5.776384     -0.00562 18081.113281 17447.009766   229.577347     0.000000     0.000000            1            2            1        10144     0.811993 2.393095e+05     0.170869           51 
000055@J287/extract/015586712112128065701_Titan_Andrey_S319_G13_V1-1_3nd_323-20_006_ali_DW_particles.mrcs J1/imported/015586712112128065701_Titan_Andrey_S319_G13_V1-1_3nd_323-20_006_ali_DW.mrc  3524.000000  2005.000000   -102.07853    81.405324    -78.72327     3.298384     1.646384 17940.203125 17306.099609   229.577347     0.000000     0.000000            1            1            1        10144     0.802973 2.396840e+05     0.050588           27 
000056@J287/extract/015586712112128065701_Titan_Andrey_S319_G13_V1-1_3nd_323-20_006_ali_DW_particles.mrcs J1/imported/015586712112128065701_Titan_Andrey_S319_G13_V1-1_3nd_323-20_006_ali_DW.mrc  5624.000000  1398.000000   -103.04353    27.819733   113.404222     -6.61362     -1.65762 18040.095703 17405.992188   229.577347     0.000000     0.000000            1            2            1        10144     0.826149 2.400527e+05     0.274967           12 
000001@J287/extract/015590489864773608191_Titan_Andrey_S319_G13_V1-1_109-23_008_ali_DW_particles.mrcs J1/imported/015590489864773608191_Titan_Andrey_S319_G13_V1-1_109-23_008_ali_DW.mrc   642.000000  3187.000000   -157.13597   145.017096   -157.17834     1.646384     -1.65762 15010.125000 14284.028320     -9.71117     0.000000     0.000000            1            1            1        10145     0.808051 2.394789e+05     0.086105           26 
000006@J287/extract/015590489864773608191_Titan_Andrey_S319_G13_V1-1_109-23_008_ali_DW_particles.mrcs J1/imported/015590489864773608191_Titan_Andrey_S319_G13_V1-1_109-23_008_ali_DW.mrc  1680.000000  3290.000000   163.624709   101.141917   -146.90634     -0.83162     -0.83162 14957.844727 14231.748047     -9.71117     0.000000     0.000000            1            2            1        10145     0.801581 2.394468e+05     0.100182          106 
000013@J287/extract/015590489864773608191_Titan_Andrey_S319_G13_V1-1_109-23_008_ali_DW_particles.mrcs J1/imported/015590489864773608191_Titan_Andrey_S319_G13_V1-1_109-23_008_ali_DW.mrc  3858.000000   147.000000   -179.55997    67.050968   -137.80406     -0.00562     -0.83162 15147.083008 14420.986328     -9.71117     0.000000     0.000000            1            1            1        10145     0.807171 2.393470e+05     0.073522           47 
000014@J287/extract/015590489864773608191_Titan_Andrey_S319_G13_V1-1_109-23_008_ali_DW_particles.mrcs J1/imported/015590489864773608191_Titan_Andrey_S319_G13_V1-1_109-23_008_ali_DW.mrc  2868.000000  1310.000000     -8.02604   102.938230   -130.45960     -0.00562     -0.00562 14886.554688 14160.458008     -9.71117     0.000000     0.000000            1            2            1        10145     0.810680 2.395705e+05     0.199591           67 
000018@J287/extract/015590489864773608191_Titan_Andrey_S319_G13_V1-1_109-23_008_ali_DW_particles.mrcs J1/imported/015590489864773608191_Titan_Andrey_S319_G13_V1-1_109-23_008_ali_DW.mrc  1702.000000  2397.000000    -62.69238    46.998434    -45.20285     -0.00562     -0.83162 14853.317383 14127.220703     -9.71117     0.000000     0.000000            1            1            1        10145     0.808892 2.397823e+05     0.204148           12 
000024@J287/extract/015590489864773608191_Titan_Andrey_S319_G13_V1-1_109-23_008_ali_DW_particles.mrcs J1/imported/015590489864773608191_Titan_Andrey_S319_G13_V1-1_109-23_008_ali_DW.mrc  3558.000000  1487.000000   110.201429    94.475436   148.063449     -1.65762     -2.48362 14878.781250 14152.684570     -9.71117     0.000000     0.000000            1            2            1        10145     0.806301 2.393422e+05     0.103087           95 
000026@J287/extract/015590489864773608191_Titan_Andrey_S319_G13_V1-1_109-23_008_ali_DW_particles.mrcs J1/imported/015590489864773608191_Titan_Andrey_S319_G13_V1-1_109-23_008_ali_DW.mrc  2038.000000  3895.000000   -131.34544    59.375598    93.897349     8.254384     -0.83162 15046.508789 14320.412109     -9.71117     0.000000     0.000000            1            1            1        10145     0.803550 2.394574e+05     0.102112           92 
000029@J287/extract/015590489864773608191_Titan_Andrey_S319_G13_V1-1_109-23_008_ali_DW_particles.mrcs J1/imported/015590489864773608191_Titan_Andrey_S319_G13_V1-1_109-23_008_ali_DW.mrc  3254.000000  2840.000000     0.308211    44.352850    62.798026     -3.30962     -4.13562 14863.167969 14137.071289     -9.71117     0.000000     0.000000            1            2            1        10145     0.812226 2.394478e+05     0.061509           62 
000033@J287/extract/015590489864773608191_Titan_Andrey_S319_G13_V1-1_109-23_008_ali_DW_particles.mrcs J1/imported/015590489864773608191_Titan_Andrey_S319_G13_V1-1_109-23_008_ali_DW.mrc  3666.000000  2825.000000   109.204358   142.520645     -3.23500     0.820384     -0.00562 14873.795898 14147.699219     -9.71117     0.000000     0.000000            1            1            1        10145     0.798106 2.394690e+05     0.294726           53 
000047@J287/extract/015590489864773608191_Titan_Andrey_S319_G13_V1-1_109-23_008_ali_DW_particles.mrcs J1/imported/015590489864773608191_Titan_Andrey_S319_G13_V1-1_109-23_008_ali_DW.mrc  3746.000000  2684.000000    40.118532    15.364588    -32.37776     -2.48362     0.820384 14862.822266 14136.725586     -9.71117     0.000000     0.000000            1            2            1        10145     0.805804 2.392541e+05     0.142510           35 
000002@J287/extract/015593057922687521071_Titan_Andrey_S319_G13_V1-1_2nd_140-24_007_ali_DW_particles.mrcs J1/imported/015593057922687521071_Titan_Andrey_S319_G13_V1-1_2nd_140-24_007_ali_DW.mrc  3332.000000  1784.000000     -5.11268    55.234229    27.067757     -0.00562     -0.83162  8658.800781  8336.462891    23.370974     0.000000     0.000000            1            2            1        10146     0.826562 2.411863e+05     0.245641           17 
000007@J287/extract/015593057922687521071_Titan_Andrey_S319_G13_V1-1_2nd_140-24_007_ali_DW_particles.mrcs J1/imported/015593057922687521071_Titan_Andrey_S319_G13_V1-1_2nd_140-24_007_ali_DW.mrc  2560.000000   264.000000   120.276591   110.291211    22.424399     -2.48362     -7.43962  8731.760742  8409.422852    23.370974     0.000000     0.000000            1            1            1        10146     0.812558 2.417044e+05     0.119349           13 
000011@J287/extract/015593057922687521071_Titan_Andrey_S319_G13_V1-1_2nd_140-24_007_ali_DW_particles.mrcs J1/imported/015593057922687521071_Titan_Andrey_S319_G13_V1-1_2nd_140-24_007_ali_DW.mrc   627.000000  3614.000000   106.023442    29.312394   132.122194     1.646384     -0.00562  8710.923828  8388.585938    23.370974     0.000000     0.000000            1            2            1        10146     0.810032 2.410235e+05     0.117622           40 
000012@J287/extract/015593057922687521071_Titan_Andrey_S319_G13_V1-1_2nd_140-24_007_ali_DW_particles.mrcs J1/imported/015593057922687521071_Titan_Andrey_S319_G13_V1-1_2nd_140-24_007_ali_DW.mrc  2415.000000  1909.000000   -152.75677    78.363888     8.020113     3.298384     0.820384  8617.801758  8295.463867    23.370974     0.000000     0.000000            1            1            1        10146     0.816321 2.410123e+05     0.204324           28 
000019@J287/extract/015593057922687521071_Titan_Andrey_S319_G13_V1-1_2nd_140-24_007_ali_DW_particles.mrcs J1/imported/015593057922687521071_Titan_Andrey_S319_G13_V1-1_2nd_140-24_007_ali_DW.mrc  4499.000000  1331.000000    -26.07426    64.878754    -87.65435     -4.96162     -4.13562  8784.781250  8462.443359    23.370974     0.000000     0.000000            1            2            1        10146     0.824803 2.407540e+05     0.162789           74 
000021@J287/extract/015593057922687521071_Titan_Andrey_S319_G13_V1-1_2nd_140-24_007_ali_DW_particles.mrcs J1/imported/015593057922687521071_Titan_Andrey_S319_G13_V1-1_2nd_140-24_007_ali_DW.mrc  5167.000000  2502.000000   146.827732    44.237977   129.170555     -0.83162     -3.30962  8874.958008  8552.620117    23.370974     0.000000     0.000000            1            1            1        10146     0.815096 2.409640e+05     0.311789            6 
000024@J287/extract/015593057922687521071_Titan_Andrey_S319_G13_V1-1_2nd_140-24_007_ali_DW_particles.mrcs J1/imported/015593057922687521071_Titan_Andrey_S319_G13_V1-1_2nd_140-24_007_ali_DW.mrc  3747.000000  3751.000000    -36.65335    25.778888   -142.89440     -1.65762     1.646384  8833.666992  8511.329102    23.370974     0.000000     0.000000            1            2            1        10146     0.825072 2.410823e+05     0.292932           12 
000036@J287/extract/015593057922687521071_Titan_Andrey_S319_G13_V1-1_2nd_140-24_007_ali_DW_particles.mrcs J1/imported/015593057922687521071_Titan_Andrey_S319_G13_V1-1_2nd_140-24_007_ali_DW.mrc   548.000000   558.000000    45.710515   112.682178   114.140218    10.732384     -4.13562  8651.864258  8329.526367    23.370974     0.000000     0.000000            1            1            1        10146     0.821259 2.411389e+05     0.179819           26 
000039@J287/extract/015593057922687521071_Titan_Andrey_S319_G13_V1-1_2nd_140-24_007_ali_DW_particles.mrcs J1/imported/015593057922687521071_Titan_Andrey_S319_G13_V1-1_2nd_140-24_007_ali_DW.mrc  3101.000000  3701.000000    92.426407    46.561850    45.335012     0.820384     -3.30962  8770.591797  8448.253906    23.370974     0.000000     0.000000            1            2            1        10146     0.823941 2.409553e+05     0.363292           57 
000045@J287/extract/015593057922687521071_Titan_Andrey_S319_G13_V1-1_2nd_140-24_007_ali_DW_particles.mrcs J1/imported/015593057922687521071_Titan_Andrey_S319_G13_V1-1_2nd_140-24_007_ali_DW.mrc  2428.000000  2433.000000    -86.74455    90.037610   105.013513     -0.83162    -10.74362  8625.981445  8303.643555    23.370974     0.000000     0.000000            1            1            1        10146     0.791964 2.411860e+05     0.105266           14 
000046@J287/extract/015593057922687521071_Titan_Andrey_S319_G13_V1-1_2nd_140-24_007_ali_DW_particles.mrcs J1/imported/015593057922687521071_Titan_Andrey_S319_G13_V1-1_2nd_140-24_007_ali_DW.mrc  2096.000000   656.000000   -164.17619   109.848900    62.558261     2.472384     -0.83162  8660.333984  8337.996094    23.370974     0.000000     0.000000            1            2            1        10146     0.828348 2.409684e+05     0.159284           22 
000048@J287/extract/015593057922687521071_Titan_Andrey_S319_G13_V1-1_2nd_140-24_007_ali_DW_particles.mrcs J1/imported/015593057922687521071_Titan_Andrey_S319_G13_V1-1_2nd_140-24_007_ali_DW.mrc  4429.000000  1459.000000    71.384054   125.999427    -63.61453     -1.65762     2.472384  8769.946289  8447.608398    23.370974     0.000000     0.000000            1            1            1        10146     0.823747 2.409751e+05     0.485382            7 
000050@J287/extract/015593057922687521071_Titan_Andrey_S319_G13_V1-1_2nd_140-24_007_ali_DW_particles.mrcs J1/imported/015593057922687521071_Titan_Andrey_S319_G13_V1-1_2nd_140-24_007_ali_DW.mrc   711.000000  3159.000000   149.441584    82.030347   134.549252     -0.00562     -0.00562  8635.129883  8312.791992    23.370974     0.000000     0.000000            1            2            1        10146     0.810893 2.412742e+05     0.320569            5 
000059@J287/extract/015593057922687521071_Titan_Andrey_S319_G13_V1-1_2nd_140-24_007_ali_DW_particles.mrcs J1/imported/015593057922687521071_Titan_Andrey_S319_G13_V1-1_2nd_140-24_007_ali_DW.mrc   797.000000   213.000000    -36.07629    85.958135   167.254030     -3.30962     3.298384  8691.792969  8369.455078    23.370974     0.000000     0.000000            1            1            1        10146     0.825870 2.412304e+05     0.225164           20 
000060@J287/extract/015593057922687521071_Titan_Andrey_S319_G13_V1-1_2nd_140-24_007_ali_DW_particles.mrcs J1/imported/015593057922687521071_Titan_Andrey_S319_G13_V1-1_2nd_140-24_007_ali_DW.mrc  4337.000000  2227.000000   -119.75752   129.760945   -127.60419     1.646384     -0.00562  8743.940430  8421.602539    23.370974     0.000000     0.000000            1            2            1        10146     0.803952 2.411413e+05     0.199740           25 
000065@J287/extract/015593057922687521071_Titan_Andrey_S319_G13_V1-1_2nd_140-24_007_ali_DW_particles.mrcs J1/imported/015593057922687521071_Titan_Andrey_S319_G13_V1-1_2nd_140-24_007_ali_DW.mrc  3732.000000  1991.000000    -85.27013    38.796306   -137.41195     -0.00562     -4.13562  8679.953125  8357.615234    23.370974     0.000000     0.000000            1            1            1        10146     0.821184 2.409643e+05     0.139619           23 
000067@J287/extract/015593057922687521071_Titan_Andrey_S319_G13_V1-1_2nd_140-24_007_ali_DW_particles.mrcs J1/imported/015593057922687521071_Titan_Andrey_S319_G13_V1-1_2nd_140-24_007_ali_DW.mrc  5042.000000  2203.000000    71.958386    77.050993    -73.16405     0.820384     0.820384  8845.676758  8523.338867    23.370974     0.000000     0.000000            1            2            1        10146     0.821766 2.406867e+05     0.113418           25 
000068@J287/extract/015593057922687521071_Titan_Andrey_S319_G13_V1-1_2nd_140-24_007_ali_DW_particles.mrcs J1/imported/015593057922687521071_Titan_Andrey_S319_G13_V1-1_2nd_140-24_007_ali_DW.mrc   777.000000  1060.000000   103.782227    51.106334    35.842456     5.776384    14.036384  8586.527344  8264.189453    23.370974     0.000000     0.000000            1            1            1        10146     0.821714 2.412350e+05     0.196082           11 
000001@J287/extract/015593793863915917377_Titan_Andrey_S319_G13_V1-1_2nd_143-8_005_ali_DW_particles.mrcs J1/imported/015593793863915917377_Titan_Andrey_S319_G13_V1-1_2nd_143-8_005_ali_DW.mrc   593.000000  1580.000000   174.838351   101.105177   -160.21225     -0.00562     -0.00562 13811.375000 13503.043945   238.448120     0.000000     0.000000            1            1            1        10147     0.803953 2.385483e+05     0.113192           32 
000004@J287/extract/015593793863915917377_Titan_Andrey_S319_G13_V1-1_2nd_143-8_005_ali_DW_particles.mrcs J1/imported/015593793863915917377_Titan_Andrey_S319_G13_V1-1_2nd_143-8_005_ali_DW.mrc  4534.000000  2556.000000   -112.39757   111.660720   157.521460     0.820384     -1.65762 13965.215820 13656.884766   238.448120     0.000000     0.000000            1            2            1        10147     0.808851 2.384852e+05     0.070127           42 
000007@J287/extract/015593793863915917377_Titan_Andrey_S319_G13_V1-1_2nd_143-8_005_ali_DW_particles.mrcs J1/imported/015593793863915917377_Titan_Andrey_S319_G13_V1-1_2nd_143-8_005_ali_DW.mrc  1385.000000  3460.000000    -60.52426   121.833686    -65.63905     3.298384     -0.83162 13894.414062 13586.083008   238.448120     0.000000     0.000000            1            1            1        10147     0.804023 2.386033e+05     0.071301          160 
000008@J287/extract/015593793863915917377_Titan_Andrey_S319_G13_V1-1_2nd_143-8_005_ali_DW_particles.mrcs J1/imported/015593793863915917377_Titan_Andrey_S319_G13_V1-1_2nd_143-8_005_ali_DW.mrc   487.000000  1996.000000     -7.91335    60.913672     0.773445     -0.00562     -0.00562 13796.125977 13487.794922   238.448120     0.000000     0.000000            1            2            1        10147     0.798177 2.386135e+05     0.178931           35 
000009@J287/extract/015593793863915917377_Titan_Andrey_S319_G13_V1-1_2nd_143-8_005_ali_DW_particles.mrcs J1/imported/015593793863915917377_Titan_Andrey_S319_G13_V1-1_2nd_143-8_005_ali_DW.mrc   283.000000  1079.000000    55.434264   101.344779   -112.67097     -4.13562     8.254384 13864.485352 13556.154297   238.448120     0.000000     0.000000            1            1            1        10147     0.805124 2.384053e+05     0.067967          174 
000013@J287/extract/015593793863915917377_Titan_Andrey_S319_G13_V1-1_2nd_143-8_005_ali_DW_particles.mrcs J1/imported/015593793863915917377_Titan_Andrey_S319_G13_V1-1_2nd_143-8_005_ali_DW.mrc  2837.000000   372.000000    83.628916   103.367190   -110.62016     -2.48362     1.646384 14012.208008 13703.876953   238.448120     0.000000     0.000000            1            2            1        10147     0.818039 2.384689e+05     0.063844           53 
000019@J287/extract/015593793863915917377_Titan_Andrey_S319_G13_V1-1_2nd_143-8_005_ali_DW_particles.mrcs J1/imported/015593793863915917377_Titan_Andrey_S319_G13_V1-1_2nd_143-8_005_ali_DW.mrc  1046.000000   780.000000    97.962706   160.814599    -76.88075     3.298384     0.820384 13885.344727 13577.013672   238.448120     0.000000     0.000000            1            1            1        10147     0.816795 2.384061e+05     0.051445           71 
000023@J287/extract/015593793863915917377_Titan_Andrey_S319_G13_V1-1_2nd_143-8_005_ali_DW_particles.mrcs J1/imported/015593793863915917377_Titan_Andrey_S319_G13_V1-1_2nd_143-8_005_ali_DW.mrc  2155.000000   831.000000    -48.19715    33.199040    87.764678     3.298384     -1.65762 13892.783203 13584.452148   238.448120     0.000000     0.000000            1            2            1        10147     0.790770 2.390658e+05     0.320588           44 
000026@J287/extract/015593793863915917377_Titan_Andrey_S319_G13_V1-1_2nd_143-8_005_ali_DW_particles.mrcs J1/imported/015593793863915917377_Titan_Andrey_S319_G13_V1-1_2nd_143-8_005_ali_DW.mrc  5596.000000   889.000000    22.706982   151.294986    97.257954     -0.83162     3.298384 14089.915039 13781.583984   238.448120     0.000000     0.000000            1            1            1        10147     0.794160 2.386619e+05     0.060537          156 
000032@J287/extract/015593793863915917377_Titan_Andrey_S319_G13_V1-1_2nd_143-8_005_ali_DW_particles.mrcs J1/imported/015593793863915917377_Titan_Andrey_S319_G13_V1-1_2nd_143-8_005_ali_DW.mrc  1800.000000  3503.000000   149.672068   108.681354    50.196361     -0.83162     -4.13562 13889.387695 13581.056641   238.448120     0.000000     0.000000            1            2            1        10147     0.798718 2.386946e+05     0.139926          108 
000034@J287/extract/015593793863915917377_Titan_Andrey_S319_G13_V1-1_2nd_143-8_005_ali_DW_particles.mrcs J1/imported/015593793863915917377_Titan_Andrey_S319_G13_V1-1_2nd_143-8_005_ali_DW.mrc  3617.000000  2354.000000   -159.81536    79.532791   118.753152     -0.00562     -0.83162 13859.700195 13551.369141   238.448120     0.000000     0.000000            1            1            1        10147     0.807551 2.386938e+05     0.221987           45 
000035@J287/extract/015593793863915917377_Titan_Andrey_S319_G13_V1-1_2nd_143-8_005_ali_DW_particles.mrcs J1/imported/015593793863915917377_Titan_Andrey_S319_G13_V1-1_2nd_143-8_005_ali_DW.mrc  4738.000000  2669.000000    50.341351   151.043659    64.235942     -3.30962     -4.13562 14002.760742 13694.429688   238.448120     0.000000     0.000000            1            2            1        10147     0.807907 2.386468e+05     0.060899           47 
000005@J287/extract/015594300390392868180_Titan_Andrey_S319_G13_V1-1_3nd_271-19_005_ali_DW_particles.mrcs J1/imported/015594300390392868180_Titan_Andrey_S319_G13_V1-1_3nd_271-19_005_ali_DW.mrc  1256.000000   818.000000   168.099226   135.670552    -10.01390     5.776384     -0.83162 12196.040039 11808.377930   245.416931     0.000000     0.000000            1            1            1        10148     0.808112 2.386836e+05     0.091010           58 
000022@J287/extract/015594300390392868180_Titan_Andrey_S319_G13_V1-1_3nd_271-19_005_ali_DW_particles.mrcs J1/imported/015594300390392868180_Titan_Andrey_S319_G13_V1-1_3nd_271-19_005_ali_DW.mrc  1685.000000  3619.000000   126.737064    69.985912   162.982897     0.820384     -4.13562 12363.339844 11975.677734   245.416931     0.000000     0.000000            1            2            1        10148     0.808600 2.385047e+05     0.158307           67 
000001@J287/extract/015597450684473372425_Titan_Andrey_S319_G13_V1-1_125-16_002_ali_DW_particles.mrcs J1/imported/015597450684473372425_Titan_Andrey_S319_G13_V1-1_125-16_002_ali_DW.mrc  3318.000000  1018.000000    -30.37352    76.312163    -70.80864     2.472384     -1.65762 14013.206055 12986.217773    -26.41118     0.000000     0.000000            1            1            1        10149     0.822200 2.383605e+05     0.270817           82 
000003@J287/extract/015597450684473372425_Titan_Andrey_S319_G13_V1-1_125-16_002_ali_DW_particles.mrcs J1/imported/015597450684473372425_Titan_Andrey_S319_G13_V1-1_125-16_002_ali_DW.mrc  3367.000000  1307.000000   177.643991   103.554282    92.867156     3.298384     2.472384 13993.267578 12966.279297    -26.41118     0.000000     0.000000            1            2            1        10149     0.827773 2.386256e+05     0.217966           29 
000004@J287/extract/015597450684473372425_Titan_Andrey_S319_G13_V1-1_125-16_002_ali_DW_particles.mrcs J1/imported/015597450684473372425_Titan_Andrey_S319_G13_V1-1_125-16_002_ali_DW.mrc  4169.000000  1298.000000   -176.75717   108.547230   150.897829     -0.83162     -1.65762 14043.413086 13016.424805    -26.41118     0.000000     0.000000            1            1            1        10149     0.830199 2.382661e+05     0.079816           66 
000007@J287/extract/015597450684473372425_Titan_Andrey_S319_G13_V1-1_125-16_002_ali_DW_particles.mrcs J1/imported/015597450684473372425_Titan_Andrey_S319_G13_V1-1_125-16_002_ali_DW.mrc  3237.000000   271.000000   159.382518    95.119097    -54.97110     -1.65762     -1.65762 14086.147461 13059.159180    -26.41118     0.000000     0.000000            1            2            1        10149     0.806158 2.386897e+05     0.172434           28 
000013@J287/extract/015597450684473372425_Titan_Andrey_S319_G13_V1-1_125-16_002_ali_DW_particles.mrcs J1/imported/015597450684473372425_Titan_Andrey_S319_G13_V1-1_125-16_002_ali_DW.mrc  1066.000000  1307.000000   167.798504    92.682752   164.272911     -0.00562     -0.83162 13947.245117 12920.256836    -26.41118     0.000000     0.000000            1            1            1        10149     0.803114 2.388543e+05     0.080717           93 
000040@J287/extract/015597450684473372425_Titan_Andrey_S319_G13_V1-1_125-16_002_ali_DW_particles.mrcs J1/imported/015597450684473372425_Titan_Andrey_S319_G13_V1-1_125-16_002_ali_DW.mrc  3333.000000  3954.000000   145.042952    45.841435     3.558554     1.646384     -0.00562 14024.837891 12997.849609    -26.41118     0.000000     0.000000            1            2            1        10149     0.812799 2.387276e+05     0.133051          290 
000041@J287/extract/015597450684473372425_Titan_Andrey_S319_G13_V1-1_125-16_002_ali_DW_particles.mrcs J1/imported/015597450684473372425_Titan_Andrey_S319_G13_V1-1_125-16_002_ali_DW.mrc  2821.000000   467.000000   140.989791    82.109756   119.660792     0.820384     0.820384 14069.304688 13042.316406    -26.41118     0.000000     0.000000            1            1            1        10149     0.805419 2.388010e+05     0.048686          176 
000048@J287/extract/015597450684473372425_Titan_Andrey_S319_G13_V1-1_125-16_002_ali_DW_particles.mrcs J1/imported/015597450684473372425_Titan_Andrey_S319_G13_V1-1_125-16_002_ali_DW.mrc  1142.000000  3241.000000   151.866823   146.593907    16.771132     -2.48362     -3.30962 13984.592773 12957.604492    -26.41118     0.000000     0.000000            1            2            1        10149     0.806694 2.385128e+05     0.163613           40 
000049@J287/extract/015597450684473372425_Titan_Andrey_S319_G13_V1-1_125-16_002_ali_DW_particles.mrcs J1/imported/015597450684473372425_Titan_Andrey_S319_G13_V1-1_125-16_002_ali_DW.mrc   723.000000  1810.000000   179.831494   146.474944    -17.77975     -0.83162     -9.09162 13922.543945 12895.555664    -26.41118     0.000000     0.000000            1            1            1        10149     0.791583 2.386903e+05     0.084432           42 
000003@J287/extract/015597858665543865704_Titan_Andrey_S319_G13_V1-1_2nd_146-4_004_ali_DW_particles.mrcs J1/imported/015597858665543865704_Titan_Andrey_S319_G13_V1-1_2nd_146-4_004_ali_DW.mrc  3720.000000   317.000000   144.196466   119.260347   147.826059     3.298384     -7.43962 12600.712891 12402.974609    -89.70700     0.000000     0.000000            1            1            1        10150     0.808827 2.381568e+05     0.126324          279 
000012@J287/extract/015597858665543865704_Titan_Andrey_S319_G13_V1-1_2nd_146-4_004_ali_DW_particles.mrcs J1/imported/015597858665543865704_Titan_Andrey_S319_G13_V1-1_2nd_146-4_004_ali_DW.mrc  5301.000000   653.000000    -36.48486   123.533509   -102.85582     -0.00562     -0.83162 12595.540039 12397.801758    -89.70700     0.000000     0.000000            1            2            1        10150     0.807053 2.384993e+05     0.154346           45 
000013@J287/extract/015597858665543865704_Titan_Andrey_S319_G13_V1-1_2nd_146-4_004_ali_DW_particles.mrcs J1/imported/015597858665543865704_Titan_Andrey_S319_G13_V1-1_2nd_146-4_004_ali_DW.mrc  5132.000000  2759.000000   138.388342   157.261917    88.851899     0.820384     -0.00562 12475.381836 12277.643555    -89.70700     0.000000     0.000000            1            1            1        10150     0.804229 2.383907e+05     0.132658           39 
000015@J287/extract/015597858665543865704_Titan_Andrey_S319_G13_V1-1_2nd_146-4_004_ali_DW_particles.mrcs J1/imported/015597858665543865704_Titan_Andrey_S319_G13_V1-1_2nd_146-4_004_ali_DW.mrc  1094.000000  2561.000000   173.748540   171.768774   -148.15516     3.298384     -1.65762 12469.236328 12271.498047    -89.70700     0.000000     0.000000            1            2            1        10150     0.806754 2.384993e+05     0.250121           19 
000016@J287/extract/015597858665543865704_Titan_Andrey_S319_G13_V1-1_2nd_146-4_004_ali_DW_particles.mrcs J1/imported/015597858665543865704_Titan_Andrey_S319_G13_V1-1_2nd_146-4_004_ali_DW.mrc  5075.000000  2502.000000    12.784658   161.812592    -52.85650     0.820384     4.950384 12471.352539 12273.614258    -89.70700     0.000000     0.000000            1            1            1        10150     0.820159 2.384276e+05     0.067836           66 
000025@J287/extract/015597858665543865704_Titan_Andrey_S319_G13_V1-1_2nd_146-4_004_ali_DW_particles.mrcs J1/imported/015597858665543865704_Titan_Andrey_S319_G13_V1-1_2nd_146-4_004_ali_DW.mrc  4684.000000  1202.000000   -131.34544    59.375598    75.147349     -0.83162     -2.48362 12515.300781 12317.562500    -89.70700     0.000000     0.000000            1            2            1        10150     0.809147 2.384927e+05     0.137728           85 
000028@J287/extract/015597858665543865704_Titan_Andrey_S319_G13_V1-1_2nd_146-4_004_ali_DW_particles.mrcs J1/imported/015597858665543865704_Titan_Andrey_S319_G13_V1-1_2nd_146-4_004_ali_DW.mrc  1138.000000  3577.000000    83.483700    29.672394   167.796133     -6.61362     -2.48362 12555.046875 12357.308594    -89.70700     0.000000     0.000000            1            1            1        10150     0.791654 2.386004e+05     0.154431           36 
000032@J287/extract/015597858665543865704_Titan_Andrey_S319_G13_V1-1_2nd_146-4_004_ali_DW_particles.mrcs J1/imported/015597858665543865704_Titan_Andrey_S319_G13_V1-1_2nd_146-4_004_ali_DW.mrc  1350.000000  2478.000000   126.568314    59.458233    46.805261     0.820384     0.820384 12454.787109 12257.048828    -89.70700     0.000000     0.000000            1            2            1        10150     0.805003 2.385283e+05     0.067749          187 
000033@J287/extract/015597858665543865704_Titan_Andrey_S319_G13_V1-1_2nd_146-4_004_ali_DW_particles.mrcs J1/imported/015597858665543865704_Titan_Andrey_S319_G13_V1-1_2nd_146-4_004_ali_DW.mrc  3618.000000  2969.000000   109.011512   107.925058    14.987904     -0.00562     -3.30962 12447.289062 12249.550781    -89.70700     0.000000     0.000000            1            1            1        10150     0.785517 2.387544e+05     0.057647          122 
000038@J287/extract/015597858665543865704_Titan_Andrey_S319_G13_V1-1_2nd_146-4_004_ali_DW_particles.mrcs J1/imported/015597858665543865704_Titan_Andrey_S319_G13_V1-1_2nd_146-4_004_ali_DW.mrc  3479.000000  1717.000000   109.426311    51.018964    45.185926     -1.65762     -1.65762 12443.629883 12245.891602    -89.70700     0.000000     0.000000            1            2            1        10150     0.804232 2.385665e+05     0.208957           83 
000043@J287/extract/015597858665543865704_Titan_Andrey_S319_G13_V1-1_2nd_146-4_004_ali_DW_particles.mrcs J1/imported/015597858665543865704_Titan_Andrey_S319_G13_V1-1_2nd_146-4_004_ali_DW.mrc  4733.000000  3427.000000   -144.24841    73.526321    26.638887     -4.13562     -1.65762 12488.089844 12290.351562    -89.70700     0.000000     0.000000            1            1            1        10150     0.802215 2.387563e+05     0.106131          232 
000048@J287/extract/015597858665543865704_Titan_Andrey_S319_G13_V1-1_2nd_146-4_004_ali_DW_particles.mrcs J1/imported/015597858665543865704_Titan_Andrey_S319_G13_V1-1_2nd_146-4_004_ali_DW.mrc  2782.000000  1298.000000   -154.08335    67.136970    -72.60894     2.472384     -6.61362 12480.708008 12282.969727    -89.70700     0.000000     0.000000            1            2            1        10150     0.809421 2.383224e+05     0.136154           59 
000054@J287/extract/015597858665543865704_Titan_Andrey_S319_G13_V1-1_2nd_146-4_004_ali_DW_particles.mrcs J1/imported/015597858665543865704_Titan_Andrey_S319_G13_V1-1_2nd_146-4_004_ali_DW.mrc  4344.000000  1117.000000    91.271302   141.259515   114.915179     -0.00562     -0.83162 12511.226562 12313.488281    -89.70700     0.000000     0.000000            1            1            1        10150     0.803265 2.382773e+05     0.112427           67 
000056@J287/extract/015597858665543865704_Titan_Andrey_S319_G13_V1-1_2nd_146-4_004_ali_DW_particles.mrcs J1/imported/015597858665543865704_Titan_Andrey_S319_G13_V1-1_2nd_146-4_004_ali_DW.mrc  1529.000000  2372.000000     -5.11837   170.672899   101.640255     4.950384    14.036384 12445.875977 12248.137695    -89.70700     0.000000     0.000000            1            2            1        10150     0.802845 2.382836e+05     0.440706           22 
000058@J287/extract/015597858665543865704_Titan_Andrey_S319_G13_V1-1_2nd_146-4_004_ali_DW_particles.mrcs J1/imported/015597858665543865704_Titan_Andrey_S319_G13_V1-1_2nd_146-4_004_ali_DW.mrc  5144.000000  3337.000000   -130.55252    38.126458    -50.79457     -0.83162     0.820384 12490.108398 12292.370117    -89.70700     0.000000     0.000000            1            1            1        10150     0.808330 2.382134e+05     0.149626           23 
000060@J287/extract/015597858665543865704_Titan_Andrey_S319_G13_V1-1_2nd_146-4_004_ali_DW_particles.mrcs J1/imported/015597858665543865704_Titan_Andrey_S319_G13_V1-1_2nd_146-4_004_ali_DW.mrc  4418.000000  1677.000000   125.707971    97.858704    84.205211    14.862384     4.124384 12469.077148 12271.338867    -89.70700     0.000000     0.000000            1            2            1        10150     0.787321 2.388602e+05     0.196628           42 
000061@J287/extract/015597858665543865704_Titan_Andrey_S319_G13_V1-1_2nd_146-4_004_ali_DW_particles.mrcs J1/imported/015597858665543865704_Titan_Andrey_S319_G13_V1-1_2nd_146-4_004_ali_DW.mrc  5039.000000  2952.000000   -136.43424   126.491210   -121.72361     -0.83162     -0.00562 12475.984375 12278.246094    -89.70700     0.000000     0.000000            1            1            1        10150     0.784539 2.386756e+05     0.093310           34 
000063@J287/extract/015597858665543865704_Titan_Andrey_S319_G13_V1-1_2nd_146-4_004_ali_DW_particles.mrcs J1/imported/015597858665543865704_Titan_Andrey_S319_G13_V1-1_2nd_146-4_004_ali_DW.mrc  5017.000000   265.000000    28.553436    88.431237   -114.88330     1.646384     0.820384 12628.283203 12430.544922    -89.70700     0.000000     0.000000            1            2            1        10150     0.797938 2.386170e+05     0.041402           65 
000012@J287/extract/015599560746847140447_Titan_Andrey_S319_G13_V1-1_94-12_006_ali_DW_particles.mrcs J1/imported/015599560746847140447_Titan_Andrey_S319_G13_V1-1_94-12_006_ali_DW.mrc  3293.000000  2888.000000   160.379821   132.541784    -30.49080     -0.00562     2.472384 11358.349609 10694.943359   233.574066     0.000000     0.000000            1            1            1        10151     0.807225 2.398832e+05     0.162691           43 
000014@J287/extract/015599560746847140447_Titan_Andrey_S319_G13_V1-1_94-12_006_ali_DW_particles.mrcs J1/imported/015599560746847140447_Titan_Andrey_S319_G13_V1-1_94-12_006_ali_DW.mrc  5412.000000  1295.000000    81.728551    73.187821     3.766864     -0.83162     2.472384 11552.410156 10889.003906   233.574066     0.000000     0.000000            1            2            1        10151     0.827236 2.395328e+05     0.080820           72 
000015@J287/extract/015599560746847140447_Titan_Andrey_S319_G13_V1-1_94-12_006_ali_DW_particles.mrcs J1/imported/015599560746847140447_Titan_Andrey_S319_G13_V1-1_94-12_006_ali_DW.mrc  5038.000000  1644.000000   167.528795    13.758139    97.409080     -9.09162     -1.65762 11491.335938 10827.929688   233.574066     0.000000     0.000000            1            1            1        10151     0.799357 2.386781e+05     0.112173           88 
000019@J287/extract/015599560746847140447_Titan_Andrey_S319_G13_V1-1_94-12_006_ali_DW_particles.mrcs J1/imported/015599560746847140447_Titan_Andrey_S319_G13_V1-1_94-12_006_ali_DW.mrc  2514.000000  3591.000000   -118.96658    81.152748   161.377110     -9.91762     3.298384 11363.280273 10699.874023   233.574066     0.000000     0.000000            1            2            1        10151     0.800646 2.388046e+05     0.059869           43 
000027@J287/extract/015599560746847140447_Titan_Andrey_S319_G13_V1-1_94-12_006_ali_DW_particles.mrcs J1/imported/015599560746847140447_Titan_Andrey_S319_G13_V1-1_94-12_006_ali_DW.mrc  3267.000000   495.000000    38.307808    19.820211   -113.59590     -2.48362     -0.83162 11584.563477 10921.157227   233.574066     0.000000     0.000000            1            1            1        10151     0.803052 2.388042e+05     0.095217           34 
000032@J287/extract/015599560746847140447_Titan_Andrey_S319_G13_V1-1_94-12_006_ali_DW_particles.mrcs J1/imported/015599560746847140447_Titan_Andrey_S319_G13_V1-1_94-12_006_ali_DW.mrc   153.000000  2533.000000   174.834050    98.674550   151.037006     0.820384     -0.83162 11463.652344 10800.246094   233.574066     0.000000     0.000000            1            2            1        10151     0.795445 2.388622e+05     0.194060           62 
000040@J287/extract/015599560746847140447_Titan_Andrey_S319_G13_V1-1_94-12_006_ali_DW_particles.mrcs J1/imported/015599560746847140447_Titan_Andrey_S319_G13_V1-1_94-12_006_ali_DW.mrc  1158.000000  2948.000000    -63.19959   113.724169    -71.21854     0.820384     0.820384 11410.096680 10746.690430   233.574066     0.000000     0.000000            1            1            1        10151     0.808523 2.389590e+05     0.108857          190 
000042@J287/extract/015599560746847140447_Titan_Andrey_S319_G13_V1-1_94-12_006_ali_DW_particles.mrcs J1/imported/015599560746847140447_Titan_Andrey_S319_G13_V1-1_94-12_006_ali_DW.mrc  4669.000000  3892.000000   -117.25827    62.280617    37.520383     -0.00562     -0.83162 11466.448242 10803.041992   233.574066     0.000000     0.000000            1            2            1        10151     0.791281 2.389209e+05     0.094379          186 
000043@J287/extract/015599560746847140447_Titan_Andrey_S319_G13_V1-1_94-12_006_ali_DW_particles.mrcs J1/imported/015599560746847140447_Titan_Andrey_S319_G13_V1-1_94-12_006_ali_DW.mrc  2085.000000   163.000000   -169.98822   138.789462   146.961690     2.472384     -1.65762 11557.068359 10893.662109   233.574066     0.000000     0.000000            1            1            1        10151     0.809969 2.386023e+05     0.141554           37 
000001@J287/extract/015601975551504560264_Titan_Andrey_S319_G13_V1-1_3nd_314-27_008_ali_DW_particles.mrcs J1/imported/015601975551504560264_Titan_Andrey_S319_G13_V1-1_3nd_314-27_008_ali_DW.mrc  4965.000000  2862.000000   169.248838   106.052237     4.883146     -0.83162     -7.43962 11673.656250 11097.679688     -8.80274     0.000000     0.000000            1            2            1        10152     0.791290 2.389411e+05     0.066820           65 
000002@J287/extract/015601975551504560264_Titan_Andrey_S319_G13_V1-1_3nd_314-27_008_ali_DW_particles.mrcs J1/imported/015601975551504560264_Titan_Andrey_S319_G13_V1-1_3nd_314-27_008_ali_DW.mrc  3082.000000  1402.000000   -173.98397   121.876102    -57.28512     3.298384     -5.78762 11617.986328 11042.009766     -8.80274     0.000000     0.000000            1            1            1        10152     0.816067 2.390167e+05     0.078601           14 
000011@J287/extract/015601975551504560264_Titan_Andrey_S319_G13_V1-1_3nd_314-27_008_ali_DW_particles.mrcs J1/imported/015601975551504560264_Titan_Andrey_S319_G13_V1-1_3nd_314-27_008_ali_DW.mrc  4174.000000  2310.000000    65.188339    34.519298    90.547418     -0.00562     1.646384 11621.954102 11045.977539     -8.80274     0.000000     0.000000            1            2            1        10152     0.798172 2.389493e+05     0.114788           24 
000020@J287/extract/015601975551504560264_Titan_Andrey_S319_G13_V1-1_3nd_314-27_008_ali_DW_particles.mrcs J1/imported/015601975551504560264_Titan_Andrey_S319_G13_V1-1_3nd_314-27_008_ali_DW.mrc  1678.000000  2536.000000   126.461753    53.773593    -88.13603     -3.30962     -0.00562 11643.061523 11067.084961     -8.80274     0.000000     0.000000            1            1            1        10152     0.817696 2.388258e+05     0.131615           16 
000023@J287/extract/015601975551504560264_Titan_Andrey_S319_G13_V1-1_3nd_314-27_008_ali_DW_particles.mrcs J1/imported/015601975551504560264_Titan_Andrey_S319_G13_V1-1_3nd_314-27_008_ali_DW.mrc  2071.000000  3250.000000    31.763582   129.477779   114.044756     3.298384     2.472384 11682.664062 11106.687500     -8.80274     0.000000     0.000000            1            2            1        10152     0.815934 2.387394e+05     0.107048           27 
000031@J287/extract/015601975551504560264_Titan_Andrey_S319_G13_V1-1_3nd_314-27_008_ali_DW_particles.mrcs J1/imported/015601975551504560264_Titan_Andrey_S319_G13_V1-1_3nd_314-27_008_ali_DW.mrc  4210.000000  3767.000000    89.254864   103.276721    18.762134     0.820384     3.298384 11723.311523 11147.334961     -8.80274     0.000000     0.000000            1            1            1        10152     0.786231 2.388298e+05     0.043658           64 
000033@J287/extract/015601975551504560264_Titan_Andrey_S319_G13_V1-1_3nd_314-27_008_ali_DW_particles.mrcs J1/imported/015601975551504560264_Titan_Andrey_S319_G13_V1-1_3nd_314-27_008_ali_DW.mrc   565.000000   565.000000    -20.36895    50.632613    -74.50234     0.820384     1.646384 11749.796875 11173.820312     -8.80274     0.000000     0.000000            1            2            1        10152     0.807985 2.388348e+05     0.155925           36 
000035@J287/extract/015601975551504560264_Titan_Andrey_S319_G13_V1-1_3nd_314-27_008_ali_DW_particles.mrcs J1/imported/015601975551504560264_Titan_Andrey_S319_G13_V1-1_3nd_314-27_008_ali_DW.mrc   901.000000  3493.000000   -148.29521   155.653511    93.503350     1.646384     3.298384 11725.443359 11149.466797     -8.80274     0.000000     0.000000            1            1            1        10152     0.807660 2.390080e+05     0.094808           94 
000036@J287/extract/015601975551504560264_Titan_Andrey_S319_G13_V1-1_3nd_314-27_008_ali_DW_particles.mrcs J1/imported/015601975551504560264_Titan_Andrey_S319_G13_V1-1_3nd_314-27_008_ali_DW.mrc  2604.000000   744.000000    85.144317   109.566978    93.788365     7.428384     -0.83162 11664.795898 11088.819336     -8.80274     0.000000     0.000000            1            2            1        10152     0.799618 2.390892e+05     0.225104           75 
000037@J287/extract/015601975551504560264_Titan_Andrey_S319_G13_V1-1_3nd_314-27_008_ali_DW_particles.mrcs J1/imported/015601975551504560264_Titan_Andrey_S319_G13_V1-1_3nd_314-27_008_ali_DW.mrc  2151.000000  2250.000000    -87.57505   135.025550   132.755235     1.646384     4.124384 11615.302734 11039.326172     -8.80274     0.000000     0.000000            1            1            1        10152     0.816114 2.389559e+05     0.110371           39 
000040@J287/extract/015601975551504560264_Titan_Andrey_S319_G13_V1-1_3nd_314-27_008_ali_DW_particles.mrcs J1/imported/015601975551504560264_Titan_Andrey_S319_G13_V1-1_3nd_314-27_008_ali_DW.mrc  3935.000000  1281.000000   -128.02073   132.829817    -54.42750     -2.48362     1.646384 11634.742188 11058.765625     -8.80274     0.000000     0.000000            1            2            1        10152     0.807972 2.389936e+05     0.070130           63 
000041@J287/extract/015601975551504560264_Titan_Andrey_S319_G13_V1-1_3nd_314-27_008_ali_DW_particles.mrcs J1/imported/015601975551504560264_Titan_Andrey_S319_G13_V1-1_3nd_314-27_008_ali_DW.mrc  1498.000000   909.000000    99.249856   111.893363   -131.20046     -1.65762     -0.00562 11683.652344 11107.675781     -8.80274     0.000000     0.000000            1            1            1        10152     0.818079 2.391154e+05     0.177581          108 
000044@J287/extract/015601975551504560264_Titan_Andrey_S319_G13_V1-1_3nd_314-27_008_ali_DW_particles.mrcs J1/imported/015601975551504560264_Titan_Andrey_S319_G13_V1-1_3nd_314-27_008_ali_DW.mrc   633.000000  2531.000000   116.235557   119.608136     -7.47219     3.298384     2.472384 11704.197266 11128.220703     -8.80274     0.000000     0.000000            1            2            1        10152     0.812428 2.386836e+05     0.134951           27 
000045@J287/extract/015601975551504560264_Titan_Andrey_S319_G13_V1-1_3nd_314-27_008_ali_DW_particles.mrcs J1/imported/015601975551504560264_Titan_Andrey_S319_G13_V1-1_3nd_314-27_008_ali_DW.mrc  5410.000000  2660.000000    54.146216   110.026615   -168.90189     -0.83162     1.646384 11674.448242 11098.471680     -8.80274     0.000000     0.000000            1            1            1        10152     0.789637 2.387945e+05     0.111412           77 
000015@J287/extract/015602754679706352722_Titan_Andrey_S319_G13_V1-1_2nd_158-9_006_ali_DW_particles.mrcs J1/imported/015602754679706352722_Titan_Andrey_S319_G13_V1-1_2nd_158-9_006_ali_DW.mrc  3134.000000  1152.000000    65.969409    56.157151    -65.54844     -0.83162     0.820384 10778.088867 10098.516602   233.641174     0.000000     0.000000            1            1            1        10153     0.814321 2.387772e+05     0.085972          144 
000021@J287/extract/015602754679706352722_Titan_Andrey_S319_G13_V1-1_2nd_158-9_006_ali_DW_particles.mrcs J1/imported/015602754679706352722_Titan_Andrey_S319_G13_V1-1_2nd_158-9_006_ali_DW.mrc  5237.000000  2084.000000   135.861364   122.146375    -33.90875     1.646384     0.820384 10916.000977 10236.428711   233.641174     0.000000     0.000000            1            2            1        10153     0.809307 2.387750e+05     0.129729           32 
000023@J287/extract/015602754679706352722_Titan_Andrey_S319_G13_V1-1_2nd_158-9_006_ali_DW_particles.mrcs J1/imported/015602754679706352722_Titan_Andrey_S319_G13_V1-1_2nd_158-9_006_ali_DW.mrc  4471.000000  3928.000000   -179.86548   140.331145   130.332878     0.820384     1.646384 11042.667969 10363.095703   233.641174     0.000000     0.000000            1            1            1        10153     0.794765 2.388869e+05     0.104443           90 
000026@J287/extract/015602754679706352722_Titan_Andrey_S319_G13_V1-1_2nd_158-9_006_ali_DW_particles.mrcs J1/imported/015602754679706352722_Titan_Andrey_S319_G13_V1-1_2nd_158-9_006_ali_DW.mrc  4538.000000  1147.000000   -120.32252    77.494410    99.504168     -0.83162     -2.48362 10853.794922 10174.222656   233.641174     0.000000     0.000000            1            2            1        10153     0.810212 2.383930e+05     0.103798          169 
000027@J287/extract/015602754679706352722_Titan_Andrey_S319_G13_V1-1_2nd_158-9_006_ali_DW_particles.mrcs J1/imported/015602754679706352722_Titan_Andrey_S319_G13_V1-1_2nd_158-9_006_ali_DW.mrc  3184.000000   400.000000    -56.27764    12.191340   152.731668     1.646384     3.298384 10824.787109 10145.214844   233.641174     0.000000     0.000000            1            1            1        10153     0.801409 2.386906e+05     0.116944           51 
000028@J287/extract/015602754679706352722_Titan_Andrey_S319_G13_V1-1_2nd_158-9_006_ali_DW_particles.mrcs J1/imported/015602754679706352722_Titan_Andrey_S319_G13_V1-1_2nd_158-9_006_ali_DW.mrc  4538.000000  2873.000000    -90.29690   128.668443    41.003106     -3.30962     -1.65762 10918.744141 10239.171875   233.641174     0.000000     0.000000            1            2            1        10153     0.799644 2.386065e+05     0.134649           57 
000030@J287/extract/015602754679706352722_Titan_Andrey_S319_G13_V1-1_2nd_158-9_006_ali_DW_particles.mrcs J1/imported/015602754679706352722_Titan_Andrey_S319_G13_V1-1_2nd_158-9_006_ali_DW.mrc   279.000000  3179.000000   112.795602    80.060335    -80.69214     0.820384     0.820384 10849.222656 10169.650391   233.641174     0.000000     0.000000            1            1            1        10153     0.806316 2.386085e+05     0.102922          139 
000031@J287/extract/015602754679706352722_Titan_Andrey_S319_G13_V1-1_2nd_158-9_006_ali_DW_particles.mrcs J1/imported/015602754679706352722_Titan_Andrey_S319_G13_V1-1_2nd_158-9_006_ali_DW.mrc  4793.000000  3258.000000   -159.84145    84.346598    -98.74319     -3.30962     6.602384 10971.107422 10291.535156   233.641174     0.000000     0.000000            1            2            1        10153     0.780549 2.388020e+05     0.162118           42 
000033@J287/extract/015602754679706352722_Titan_Andrey_S319_G13_V1-1_2nd_158-9_006_ali_DW_particles.mrcs J1/imported/015602754679706352722_Titan_Andrey_S319_G13_V1-1_2nd_158-9_006_ali_DW.mrc  5119.000000   167.000000    -51.31746   143.374279     5.353156     -2.48362     -0.83162 10898.026367 10218.454102   233.641174     0.000000     0.000000            1            1            1        10153     0.808292 2.383960e+05     0.293338           42 
000034@J287/extract/015602754679706352722_Titan_Andrey_S319_G13_V1-1_2nd_158-9_006_ali_DW_particles.mrcs J1/imported/015602754679706352722_Titan_Andrey_S319_G13_V1-1_2nd_158-9_006_ali_DW.mrc  2533.000000   698.000000    24.604926   125.076586    -56.73830     -3.30962     -0.83162 10779.868164 10100.295898   233.641174     0.000000     0.000000            1            2            1        10153     0.802198 2.384249e+05     0.057198           59 
000039@J287/extract/015602754679706352722_Titan_Andrey_S319_G13_V1-1_2nd_158-9_006_ali_DW_particles.mrcs J1/imported/015602754679706352722_Titan_Andrey_S319_G13_V1-1_2nd_158-9_006_ali_DW.mrc  2396.000000  1497.000000   -166.28856   140.354440   113.110486     0.820384     -0.00562 10746.469727 10066.897461   233.641174     0.000000     0.000000            1            1            1        10153     0.811607 2.384889e+05     0.099650            9 
000041@J287/extract/015602754679706352722_Titan_Andrey_S319_G13_V1-1_2nd_158-9_006_ali_DW_particles.mrcs J1/imported/015602754679706352722_Titan_Andrey_S319_G13_V1-1_2nd_158-9_006_ali_DW.mrc  1785.000000  3290.000000   -150.23934   115.135221    -55.80848     -2.48362     3.298384 10850.127930 10170.555664   233.641174     0.000000     0.000000            1            2            1        10153     0.825826 2.381407e+05     0.021009          294 
000042@J287/extract/015602754679706352722_Titan_Andrey_S319_G13_V1-1_2nd_158-9_006_ali_DW_particles.mrcs J1/imported/015602754679706352722_Titan_Andrey_S319_G13_V1-1_2nd_158-9_006_ali_DW.mrc  4339.000000  3475.000000   141.273221   108.760267    -26.56162     -0.83162     6.602384 10979.879883 10300.307617   233.641174     0.000000     0.000000            1            1            1        10153     0.793564 2.388725e+05     0.126232           21 
000055@J287/extract/015602754679706352722_Titan_Andrey_S319_G13_V1-1_2nd_158-9_006_ali_DW_particles.mrcs J1/imported/015602754679706352722_Titan_Andrey_S319_G13_V1-1_2nd_158-9_006_ali_DW.mrc  1892.000000  2679.000000    -37.92485   148.124332    41.110831     -2.48362     -3.30962 10787.250000 10107.677734   233.641174     0.000000     0.000000            1            2            1        10153     0.798896 2.391462e+05     0.208512           62 
000057@J287/extract/015602754679706352722_Titan_Andrey_S319_G13_V1-1_2nd_158-9_006_ali_DW_particles.mrcs J1/imported/015602754679706352722_Titan_Andrey_S319_G13_V1-1_2nd_158-9_006_ali_DW.mrc  5070.000000  2419.000000    -91.31269   110.709096    89.949401     -3.30962     -2.48362 10919.787109 10240.214844   233.641174     0.000000     0.000000            1            1            1        10153     0.801085 2.384671e+05     0.146450           60 
000060@J287/extract/015602754679706352722_Titan_Andrey_S319_G13_V1-1_2nd_158-9_006_ali_DW_particles.mrcs J1/imported/015602754679706352722_Titan_Andrey_S319_G13_V1-1_2nd_158-9_006_ali_DW.mrc  4351.000000  2840.000000   174.550799    27.136954    25.530767     0.820384     -0.00562 10903.886719 10224.314453   233.641174     0.000000     0.000000            1            2            1        10153     0.795191 2.387704e+05     0.125506           53 
000066@J287/extract/015602754679706352722_Titan_Andrey_S319_G13_V1-1_2nd_158-9_006_ali_DW_particles.mrcs J1/imported/015602754679706352722_Titan_Andrey_S319_G13_V1-1_2nd_158-9_006_ali_DW.mrc   301.000000  2998.000000   -118.57355   140.807478    20.276383     -0.83162     -1.65762 10831.239258 10151.666992   233.641174     0.000000     0.000000            1            1            1        10153     0.804672 2.387379e+05     0.361673           39 
000068@J287/extract/015602754679706352722_Titan_Andrey_S319_G13_V1-1_2nd_158-9_006_ali_DW_particles.mrcs J1/imported/015602754679706352722_Titan_Andrey_S319_G13_V1-1_2nd_158-9_006_ali_DW.mrc  4726.000000  2873.000000   135.824633   146.752596    -55.97167     1.646384     4.124384 10929.944336 10250.372070   233.641174     0.000000     0.000000            1            2            1        10153     0.792817 2.389079e+05     0.098985           52 
000002@J287/extract/015603074784051558735_Titan_Andrey_S319_G13_V1-1_97-21_000_ali_DW_particles.mrcs J1/imported/015603074784051558735_Titan_Andrey_S319_G13_V1-1_97-21_000_ali_DW.mrc  1970.000000  3634.000000    -22.26972   120.850687   146.766953     -1.65762     -0.00562 11114.041992 10927.324219    -14.24656     0.000000     0.000000            1            2            1        10154     0.808092 2.381904e+05     0.107957           49 
000003@J287/extract/015603074784051558735_Titan_Andrey_S319_G13_V1-1_97-21_000_ali_DW_particles.mrcs J1/imported/015603074784051558735_Titan_Andrey_S319_G13_V1-1_97-21_000_ali_DW.mrc  1237.000000  3095.000000   128.069896   169.220662   -133.66545     -1.65762     -0.83162 11136.691406 10949.973633    -14.24656     0.000000     0.000000            1            1            1        10154     0.799356 2.383203e+05     0.084534           70 
000010@J287/extract/015603074784051558735_Titan_Andrey_S319_G13_V1-1_97-21_000_ali_DW_particles.mrcs J1/imported/015603074784051558735_Titan_Andrey_S319_G13_V1-1_97-21_000_ali_DW.mrc  3396.000000  3072.000000   -116.58308   110.317459    -88.06455     1.646384     -0.00562 11056.305664 10869.587891    -14.24656     0.000000     0.000000            1            2            1        10154     0.796713 2.381777e+05     0.162268          157 
000012@J287/extract/015603074784051558735_Titan_Andrey_S319_G13_V1-1_97-21_000_ali_DW_particles.mrcs J1/imported/015603074784051558735_Titan_Andrey_S319_G13_V1-1_97-21_000_ali_DW.mrc  2026.000000  1780.000000   -112.23516   101.662313    67.568203     7.428384     -2.48362 11095.793945 10909.076172    -14.24656     0.000000     0.000000            1            1            1        10154     0.810247 2.379350e+05     0.073519           99 
000018@J287/extract/015603074784051558735_Titan_Andrey_S319_G13_V1-1_97-21_000_ali_DW_particles.mrcs J1/imported/015603074784051558735_Titan_Andrey_S319_G13_V1-1_97-21_000_ali_DW.mrc  5274.000000  2529.000000    -99.97063   136.404643   149.616487     -0.83162     -1.65762 11101.095703 10914.377930    -14.24656     0.000000     0.000000            1            2            1        10154     0.810763 2.380458e+05     0.162283           53 
000019@J287/extract/015603074784051558735_Titan_Andrey_S319_G13_V1-1_97-21_000_ali_DW_particles.mrcs J1/imported/015603074784051558735_Titan_Andrey_S319_G13_V1-1_97-21_000_ali_DW.mrc  2976.000000  1824.000000    -13.52769    68.870992    -46.18645     0.820384     -0.00562 11072.109375 10885.391602    -14.24656     0.000000     0.000000            1            1            1        10154     0.786470 2.390298e+05     0.103260           42 
000025@J287/extract/015603074784051558735_Titan_Andrey_S319_G13_V1-1_97-21_000_ali_DW_particles.mrcs J1/imported/015603074784051558735_Titan_Andrey_S319_G13_V1-1_97-21_000_ali_DW.mrc  1321.000000  1017.000000    28.351647    63.540395    91.416744     5.776384     1.646384 11196.591797 11009.874023    -14.24656     0.000000     0.000000            1            2            1        10154     0.791294 2.383696e+05     0.098313           49 
000026@J287/extract/015603074784051558735_Titan_Andrey_S319_G13_V1-1_97-21_000_ali_DW_particles.mrcs J1/imported/015603074784051558735_Titan_Andrey_S319_G13_V1-1_97-21_000_ali_DW.mrc   931.000000  2823.000000   163.468041    69.646374   154.981728     -2.48362     -2.48362 11147.494141 10960.776367    -14.24656     0.000000     0.000000            1            1            1        10154     0.801331 2.384571e+05     0.118064           46 
000028@J287/extract/015603074784051558735_Titan_Andrey_S319_G13_V1-1_97-21_000_ali_DW_particles.mrcs J1/imported/015603074784051558735_Titan_Andrey_S319_G13_V1-1_97-21_000_ali_DW.mrc  2413.000000  1234.000000    -73.91948    79.433540   -134.97120     -1.65762     -5.78762 11138.493164 10951.775391    -14.24656     0.000000     0.000000            1            2            1        10154     0.783705 2.387644e+05     0.051904           75 
000031@J287/extract/015603074784051558735_Titan_Andrey_S319_G13_V1-1_97-21_000_ali_DW_particles.mrcs J1/imported/015603074784051558735_Titan_Andrey_S319_G13_V1-1_97-21_000_ali_DW.mrc  5103.000000   940.000000   170.535023    68.347936   -167.63418     -0.00562     -0.00562 11195.177734 11008.459961    -14.24656     0.000000     0.000000            1            1            1        10154     0.794944 2.382490e+05     0.093268           12 
000039@J287/extract/015603074784051558735_Titan_Andrey_S319_G13_V1-1_97-21_000_ali_DW_particles.mrcs J1/imported/015603074784051558735_Titan_Andrey_S319_G13_V1-1_97-21_000_ali_DW.mrc  4578.000000   909.000000   113.766982    55.407811   -136.78173     2.472384     -4.13562 11197.440430 11010.722656    -14.24656     0.000000     0.000000            1            2            1        10154     0.792603 2.384015e+05     0.102641           55 
000040@J287/extract/015603074784051558735_Titan_Andrey_S319_G13_V1-1_97-21_000_ali_DW_particles.mrcs J1/imported/015603074784051558735_Titan_Andrey_S319_G13_V1-1_97-21_000_ali_DW.mrc  1990.000000  1452.000000   137.447652   132.739127   -112.56167     -0.83162     2.472384 11123.192383 10936.474609    -14.24656     0.000000     0.000000            1            1            1        10154     0.796284 2.382772e+05     0.105120          166 
000002@J287/extract/015603092371336303684_Titan_Andrey_S319_G13_V1-1_3nd_258-21_000_ali_DW_particles.mrcs J1/imported/015603092371336303684_Titan_Andrey_S319_G13_V1-1_3nd_258-21_000_ali_DW.mrc  4605.000000  1562.000000   -172.56437   109.823628   -166.04962     -0.83162     -0.00562 15187.554688 14877.811523    -14.84423     0.000000     0.000000            1            1            1        10155     0.808177 2.397927e+05     0.240931           71 
000004@J287/extract/015603092371336303684_Titan_Andrey_S319_G13_V1-1_3nd_258-21_000_ali_DW_particles.mrcs J1/imported/015603092371336303684_Titan_Andrey_S319_G13_V1-1_3nd_258-21_000_ali_DW.mrc  3048.000000  1931.000000   166.460609   108.575939   145.557480     -1.65762     -1.65762 15059.850586 14750.107422    -14.84423     0.000000     0.000000            1            2            1        10155     0.792083 2.397471e+05     0.098719           64 
000006@J287/extract/015603092371336303684_Titan_Andrey_S319_G13_V1-1_3nd_258-21_000_ali_DW_particles.mrcs J1/imported/015603092371336303684_Titan_Andrey_S319_G13_V1-1_3nd_258-21_000_ali_DW.mrc  5438.000000  2248.000000   142.584591    28.835153   -134.77487     -3.30962     -4.13562 15257.276367 14947.533203    -14.84423     0.000000     0.000000            1            1            1        10155     0.806842 2.395076e+05     0.114538           59 
000013@J287/extract/015603092371336303684_Titan_Andrey_S319_G13_V1-1_3nd_258-21_000_ali_DW_particles.mrcs J1/imported/015603092371336303684_Titan_Andrey_S319_G13_V1-1_3nd_258-21_000_ali_DW.mrc  3273.000000  1820.000000    -98.70794    52.670847   -107.08166     -0.83162     1.646384 15071.644531 14761.901367    -14.84423     0.000000     0.000000            1            2            1        10155     0.808550 2.398657e+05     0.261219           33 
000018@J287/extract/015603092371336303684_Titan_Andrey_S319_G13_V1-1_3nd_258-21_000_ali_DW_particles.mrcs J1/imported/015603092371336303684_Titan_Andrey_S319_G13_V1-1_3nd_258-21_000_ali_DW.mrc  3897.000000   815.000000   -115.94308    29.137135    -30.73452     2.472384     -1.65762 15206.975586 14897.232422    -14.84423     0.000000     0.000000            1            1            1        10155     0.810665 2.398940e+05     0.299353           12 
000032@J287/extract/015603092371336303684_Titan_Andrey_S319_G13_V1-1_3nd_258-21_000_ali_DW_particles.mrcs J1/imported/015603092371336303684_Titan_Andrey_S319_G13_V1-1_3nd_258-21_000_ali_DW.mrc   159.000000  3249.000000   163.566128    89.117358    10.588390     -0.00562     0.820384 15132.778320 14823.035156    -14.84423     0.000000     0.000000            1            2            1        10155     0.786664 2.402057e+05     0.055658           44 
000038@J287/extract/015603092371336303684_Titan_Andrey_S319_G13_V1-1_3nd_258-21_000_ali_DW_particles.mrcs J1/imported/015603092371336303684_Titan_Andrey_S319_G13_V1-1_3nd_258-21_000_ali_DW.mrc  2396.000000   240.000000   128.129457    68.696632    86.100087     -1.65762     0.820384 15226.519531 14916.776367    -14.84423     0.000000     0.000000            1            1            1        10155     0.808972 2.398843e+05     0.218399          138 
000044@J287/extract/015603092371336303684_Titan_Andrey_S319_G13_V1-1_3nd_258-21_000_ali_DW_particles.mrcs J1/imported/015603092371336303684_Titan_Andrey_S319_G13_V1-1_3nd_258-21_000_ali_DW.mrc  3951.000000  1392.000000    -97.75708    75.381004    -46.88164     2.472384     -0.83162 15141.211914 14831.468750    -14.84423     0.000000     0.000000            1            2            1        10155     0.798538 2.397731e+05     0.086161           67 
000049@J287/extract/015603092371336303684_Titan_Andrey_S319_G13_V1-1_3nd_258-21_000_ali_DW_particles.mrcs J1/imported/015603092371336303684_Titan_Andrey_S319_G13_V1-1_3nd_258-21_000_ali_DW.mrc   994.000000  3032.000000    -40.35810   143.501076   -159.44670     -4.13562     1.646384 15080.177734 14770.434570    -14.84423     0.000000     0.000000            1            1            1        10155     0.805501 2.396627e+05     0.246438           35 
000001@J287/extract/015605006398524348145_Titan_Andrey_S319_G13_V1-1_3nd_302-1_006_ali_DW_particles.mrcs J1/imported/015605006398524348145_Titan_Andrey_S319_G13_V1-1_3nd_302-1_006_ali_DW.mrc  2360.000000  1857.000000    -16.21565    52.200980   -104.41161     0.820384     -0.00562 14124.816406 13477.538086   232.103699     0.000000     0.000000            1            2            1        10156     0.804704 2.386353e+05     0.220397           30 
000010@J287/extract/015605006398524348145_Titan_Andrey_S319_G13_V1-1_3nd_302-1_006_ali_DW_particles.mrcs J1/imported/015605006398524348145_Titan_Andrey_S319_G13_V1-1_3nd_302-1_006_ali_DW.mrc  2285.000000  3369.000000   -154.62825    19.732194   -163.27639     -2.48362     -0.83162 14225.265625 13577.987305   232.103699     0.000000     0.000000            1            1            1        10156     0.804124 2.388798e+05     0.174849           10 
000012@J287/extract/015605006398524348145_Titan_Andrey_S319_G13_V1-1_3nd_302-1_006_ali_DW_particles.mrcs J1/imported/015605006398524348145_Titan_Andrey_S319_G13_V1-1_3nd_302-1_006_ali_DW.mrc  3248.000000  1772.000000   -156.15633    27.202279    15.171837     3.298384     -3.30962 14101.295898 13454.017578   232.103699     0.000000     0.000000            1            2            1        10156     0.803996 2.386192e+05     0.073949          109 
000017@J287/extract/015605006398524348145_Titan_Andrey_S319_G13_V1-1_3nd_302-1_006_ali_DW_particles.mrcs J1/imported/015605006398524348145_Titan_Andrey_S319_G13_V1-1_3nd_302-1_006_ali_DW.mrc  3989.000000  3927.000000   136.940443    97.720655    87.836630     -0.00562     4.124384 14333.661133 13686.382812   232.103699     0.000000     0.000000            1            1            1        10156     0.801846 2.384250e+05     0.050268           62 
000019@J287/extract/015605006398524348145_Titan_Andrey_S319_G13_V1-1_3nd_302-1_006_ali_DW_particles.mrcs J1/imported/015605006398524348145_Titan_Andrey_S319_G13_V1-1_3nd_302-1_006_ali_DW.mrc   132.000000  2359.000000   165.184753   129.338568    83.766062     0.820384     -3.30962 14145.802734 13498.524414   232.103699     0.000000     0.000000            1            2            1        10156     0.798789 2.384301e+05     0.106512           18 
000021@J287/extract/015605006398524348145_Titan_Andrey_S319_G13_V1-1_3nd_302-1_006_ali_DW_particles.mrcs J1/imported/015605006398524348145_Titan_Andrey_S319_G13_V1-1_3nd_302-1_006_ali_DW.mrc  1934.000000  2454.000000   167.843386    33.225327   -169.31444     1.646384     -0.83162 14154.099609 13506.821289   232.103699     0.000000     0.000000            1            1            1        10156     0.803485 2.381701e+05     0.155678           53 
000025@J287/extract/015605006398524348145_Titan_Andrey_S319_G13_V1-1_3nd_302-1_006_ali_DW_particles.mrcs J1/imported/015605006398524348145_Titan_Andrey_S319_G13_V1-1_3nd_302-1_006_ali_DW.mrc  1589.000000  3778.000000    84.345315    62.822557    -52.40387     -2.48362     -3.30962 14295.011719 13647.733398   232.103699     0.000000     0.000000            1            2            1        10156     0.813109 2.385036e+05     0.170496           85 
000034@J287/extract/015605006398524348145_Titan_Andrey_S319_G13_V1-1_3nd_302-1_006_ali_DW_particles.mrcs J1/imported/015605006398524348145_Titan_Andrey_S319_G13_V1-1_3nd_302-1_006_ali_DW.mrc  2286.000000  1725.000000   179.026681    70.865796    74.094743     1.646384     -0.83162 14128.793945 13481.515625   232.103699     0.000000     0.000000            1            1            1        10156     0.798500 2.385329e+05     0.184283           20 
000035@J287/extract/015605006398524348145_Titan_Andrey_S319_G13_V1-1_3nd_302-1_006_ali_DW_particles.mrcs J1/imported/015605006398524348145_Titan_Andrey_S319_G13_V1-1_3nd_302-1_006_ali_DW.mrc  3936.000000   588.000000    14.895744   164.764400    16.740906     1.646384     -6.61362 14242.944336 13595.666016   232.103699     0.000000     0.000000            1            2            1        10156     0.795447 2.381540e+05     0.139422           47 
000040@J287/extract/015605006398524348145_Titan_Andrey_S319_G13_V1-1_3nd_302-1_006_ali_DW_particles.mrcs J1/imported/015605006398524348145_Titan_Andrey_S319_G13_V1-1_3nd_302-1_006_ali_DW.mrc   719.000000   312.000000    -33.24478    83.584089    -80.21097     4.950384     -0.00562 14236.907227 13589.628906   232.103699     0.000000     0.000000            1            1            1        10156     0.783830 2.385117e+05     0.212653           56 
000043@J287/extract/015605006398524348145_Titan_Andrey_S319_G13_V1-1_3nd_302-1_006_ali_DW_particles.mrcs J1/imported/015605006398524348145_Titan_Andrey_S319_G13_V1-1_3nd_302-1_006_ali_DW.mrc  4093.000000   790.000000   -148.57674    84.422824    -44.53345     -0.00562     -4.13562 14221.095703 13573.817383   232.103699     0.000000     0.000000            1            2            1        10156     0.822498 2.379612e+05     0.046033           89 
000045@J287/extract/015605006398524348145_Titan_Andrey_S319_G13_V1-1_3nd_302-1_006_ali_DW_particles.mrcs J1/imported/015605006398524348145_Titan_Andrey_S319_G13_V1-1_3nd_302-1_006_ali_DW.mrc  1097.000000  2796.000000    10.646400   157.355498    -66.17179     -0.00562     -5.78762 14193.844727 13546.566406   232.103699     0.000000     0.000000            1            1            1        10156     0.811246 2.383071e+05     0.113854           66 
000046@J287/extract/015605006398524348145_Titan_Andrey_S319_G13_V1-1_3nd_302-1_006_ali_DW_particles.mrcs J1/imported/015605006398524348145_Titan_Andrey_S319_G13_V1-1_3nd_302-1_006_ali_DW.mrc  1980.000000  2662.000000   107.427937    96.918906    -41.29384     1.646384     1.646384 14166.804688 13519.526367   232.103699     0.000000     0.000000            1            2            1        10156     0.802151 2.382274e+05     0.100021          102 
000047@J287/extract/015605006398524348145_Titan_Andrey_S319_G13_V1-1_3nd_302-1_006_ali_DW_particles.mrcs J1/imported/015605006398524348145_Titan_Andrey_S319_G13_V1-1_3nd_302-1_006_ali_DW.mrc  3772.000000   163.000000    22.030502    22.925411   -105.05108     0.820384     3.298384 14304.665039 13657.386719   232.103699     0.000000     0.000000            1            1            1        10156     0.794526 2.387239e+05     0.232207           36 
000048@J287/extract/015605006398524348145_Titan_Andrey_S319_G13_V1-1_3nd_302-1_006_ali_DW_particles.mrcs J1/imported/015605006398524348145_Titan_Andrey_S319_G13_V1-1_3nd_302-1_006_ali_DW.mrc  1719.000000  2976.000000   -121.25643   172.234592     -5.22154     -4.13562     1.646384 14199.699219 13552.420898   232.103699     0.000000     0.000000            1            2            1        10156     0.802790 2.387230e+05     0.331368           13 
000049@J287/extract/015605006398524348145_Titan_Andrey_S319_G13_V1-1_3nd_302-1_006_ali_DW_particles.mrcs J1/imported/015605006398524348145_Titan_Andrey_S319_G13_V1-1_3nd_302-1_006_ali_DW.mrc  2536.000000  1774.000000    85.556178   128.774640   163.366966     -0.83162     -0.00562 14119.294922 13472.016602   232.103699     0.000000     0.000000            1            1            1        10156     0.793972 2.385063e+05     0.216749           50 
000050@J287/extract/015605006398524348145_Titan_Andrey_S319_G13_V1-1_3nd_302-1_006_ali_DW_particles.mrcs J1/imported/015605006398524348145_Titan_Andrey_S319_G13_V1-1_3nd_302-1_006_ali_DW.mrc   988.000000  2398.000000   -134.63614    19.907411    -10.27989     -1.65762     -0.83162 14160.028320 13512.750000   232.103699     0.000000     0.000000            1            2            1        10156     0.798304 2.384575e+05     0.045788          120 
000003@J287/extract/015605480695318360700_Titan_Andrey_S319_G13_V1-1_97-12_008_ali_DW_particles.mrcs J1/imported/015605480695318360700_Titan_Andrey_S319_G13_V1-1_97-12_008_ali_DW.mrc  1698.000000  2825.000000   160.935860   119.131451    -77.44749     -0.83162     0.820384 12259.352539 11607.095703     -9.90630     0.000000     0.000000            1            1            1        10157     0.794668 2.391694e+05     0.303377           79 
000006@J287/extract/015605480695318360700_Titan_Andrey_S319_G13_V1-1_97-12_008_ali_DW_particles.mrcs J1/imported/015605480695318360700_Titan_Andrey_S319_G13_V1-1_97-12_008_ali_DW.mrc  3738.000000  1328.000000    34.526473   123.568892     9.046308     -1.65762     -5.78762 12280.509766 11628.252930     -9.90630     0.000000     0.000000            1            2            1        10157     0.814944 2.389491e+05     0.107892           52 
000007@J287/extract/015605480695318360700_Titan_Andrey_S319_G13_V1-1_97-12_008_ali_DW_particles.mrcs J1/imported/015605480695318360700_Titan_Andrey_S319_G13_V1-1_97-12_008_ali_DW.mrc  3336.000000  3125.000000   134.599086   129.592863    -60.06145     0.820384     -0.00562 12313.106445 11660.849609     -9.90630     0.000000     0.000000            1            1            1        10157     0.813585 2.390179e+05     0.364800           27 
000008@J287/extract/015605480695318360700_Titan_Andrey_S319_G13_V1-1_97-12_008_ali_DW_particles.mrcs J1/imported/015605480695318360700_Titan_Andrey_S319_G13_V1-1_97-12_008_ali_DW.mrc  4875.000000  1140.000000   -113.12043   148.553279    -47.57354     -1.65762     5.776384 12333.320312 11681.063477     -9.90630     0.000000     0.000000            1            2            1        10157     0.796948 2.392897e+05     0.094355           37 
000011@J287/extract/015605480695318360700_Titan_Andrey_S319_G13_V1-1_97-12_008_ali_DW_particles.mrcs J1/imported/015605480695318360700_Titan_Andrey_S319_G13_V1-1_97-12_008_ali_DW.mrc  2065.000000  3805.000000    -16.29270    63.603369   176.879533     -1.65762     1.646384 12354.734375 11702.477539     -9.90630     0.000000     0.000000            1            1            1        10157     0.825751 2.387678e+05     0.125457           56 
000012@J287/extract/015605480695318360700_Titan_Andrey_S319_G13_V1-1_97-12_008_ali_DW_particles.mrcs J1/imported/015605480695318360700_Titan_Andrey_S319_G13_V1-1_97-12_008_ali_DW.mrc   739.000000   475.000000    43.285582   152.633536   -140.23765     2.472384     -2.48362 12367.275391 11715.018555     -9.90630     0.000000     0.000000            1            2            1        10157     0.805122 2.389954e+05     0.114571           80 
000014@J287/extract/015605480695318360700_Titan_Andrey_S319_G13_V1-1_97-12_008_ali_DW_particles.mrcs J1/imported/015605480695318360700_Titan_Andrey_S319_G13_V1-1_97-12_008_ali_DW.mrc  3725.000000  1019.000000   -153.84307   132.571609    32.269895     -1.65762     4.124384 12294.470703 11642.213867     -9.90630     0.000000     0.000000            1            1            1        10157     0.822614 2.386092e+05     0.108478          140 
000027@J287/extract/015605480695318360700_Titan_Andrey_S319_G13_V1-1_97-12_008_ali_DW_particles.mrcs J1/imported/015605480695318360700_Titan_Andrey_S319_G13_V1-1_97-12_008_ali_DW.mrc  1795.000000  2371.000000   -133.96702    47.533645    90.058552     2.472384     -0.83162 12231.651367 11579.394531     -9.90630     0.000000     0.000000            1            2            1        10157     0.828203 2.386478e+05     0.162435           87 
000029@J287/extract/015605480695318360700_Titan_Andrey_S319_G13_V1-1_97-12_008_ali_DW_particles.mrcs J1/imported/015605480695318360700_Titan_Andrey_S319_G13_V1-1_97-12_008_ali_DW.mrc  3615.000000  3525.000000   -161.46369   123.347916   133.724105     2.472384     3.298384 12365.563477 11713.306641     -9.90630     0.000000     0.000000            1            1            1        10157     0.815981 2.390378e+05     0.120338           16 
000034@J287/extract/015605480695318360700_Titan_Andrey_S319_G13_V1-1_97-12_008_ali_DW_particles.mrcs J1/imported/015605480695318360700_Titan_Andrey_S319_G13_V1-1_97-12_008_ali_DW.mrc   946.000000  2134.000000    -57.22608   153.947070    76.055004     9.080384     -4.13562 12271.715820 11619.458984     -9.90630     0.000000     0.000000            1            2            1        10157     0.797085 2.392454e+05     0.216510           28 
000035@J287/extract/015605480695318360700_Titan_Andrey_S319_G13_V1-1_97-12_008_ali_DW_particles.mrcs J1/imported/015605480695318360700_Titan_Andrey_S319_G13_V1-1_97-12_008_ali_DW.mrc  2039.000000  1568.000000   122.584517    39.805824    69.654578     -1.65762     0.820384 12234.131836 11581.875000     -9.90630     0.000000     0.000000            1            1            1        10157     0.804996 2.388124e+05     0.101042           69 
000037@J287/extract/015605480695318360700_Titan_Andrey_S319_G13_V1-1_97-12_008_ali_DW_particles.mrcs J1/imported/015605480695318360700_Titan_Andrey_S319_G13_V1-1_97-12_008_ali_DW.mrc  4865.000000  2554.000000    -10.96073   129.587370     2.568528     0.820384     -0.00562 12331.289062 11679.032227     -9.90630     0.000000     0.000000            1            2            1        10157     0.799663 2.391319e+05     0.113934           17 
000040@J287/extract/015605480695318360700_Titan_Andrey_S319_G13_V1-1_97-12_008_ali_DW_particles.mrcs J1/imported/015605480695318360700_Titan_Andrey_S319_G13_V1-1_97-12_008_ali_DW.mrc  1822.000000   985.000000    95.164961   118.566662    63.863209     0.820384     0.820384 12281.180664 11628.923828     -9.90630     0.000000     0.000000            1            1            1        10157     0.816586 2.389921e+05     0.378158           38 
000042@J287/extract/015605480695318360700_Titan_Andrey_S319_G13_V1-1_97-12_008_ali_DW_particles.mrcs J1/imported/015605480695318360700_Titan_Andrey_S319_G13_V1-1_97-12_008_ali_DW.mrc  4840.000000  1495.000000    20.430758    47.464040    70.737514     -0.00562     4.124384 12315.961914 11663.705078     -9.90630     0.000000     0.000000            1            2            1        10157     0.820542 2.391691e+05     0.209955           51 
000050@J287/extract/015605480695318360700_Titan_Andrey_S319_G13_V1-1_97-12_008_ali_DW_particles.mrcs J1/imported/015605480695318360700_Titan_Andrey_S319_G13_V1-1_97-12_008_ali_DW.mrc  4863.000000  2960.000000    -82.02533    61.478505   148.016874     0.820384     -3.30962 12362.671875 11710.415039     -9.90630     0.000000     0.000000            1            1            1        10157     0.803859 2.391811e+05     0.212042           83 
000054@J287/extract/015605480695318360700_Titan_Andrey_S319_G13_V1-1_97-12_008_ali_DW_particles.mrcs J1/imported/015605480695318360700_Titan_Andrey_S319_G13_V1-1_97-12_008_ali_DW.mrc  3922.000000  2064.000000   121.122220   139.243802    71.548337     -4.13562     0.820384 12277.660156 11625.403320     -9.90630     0.000000     0.000000            1            2            1        10157     0.831249 2.386780e+05     0.298371           84 
000055@J287/extract/015605480695318360700_Titan_Andrey_S319_G13_V1-1_97-12_008_ali_DW_particles.mrcs J1/imported/015605480695318360700_Titan_Andrey_S319_G13_V1-1_97-12_008_ali_DW.mrc  1966.000000  3562.000000   -176.40687   141.878126   -151.00871     2.472384     -1.65762 12325.538086 11673.281250     -9.90630     0.000000     0.000000            1            1            1        10157     0.803922 2.395699e+05     0.055171           42 
000057@J287/extract/015605480695318360700_Titan_Andrey_S319_G13_V1-1_97-12_008_ali_DW_particles.mrcs J1/imported/015605480695318360700_Titan_Andrey_S319_G13_V1-1_97-12_008_ali_DW.mrc  5383.000000  1431.000000   132.699128    39.676616    62.003843     1.646384     1.646384 12338.415039 11686.158203     -9.90630     0.000000     0.000000            1            2            1        10157     0.803109 2.387942e+05     0.087611           44 
000002@J287/extract/015608683447691054335_Titan_Andrey_S319_G13_V1-1_97-13_007_ali_DW_particles.mrcs J1/imported/015608683447691054335_Titan_Andrey_S319_G13_V1-1_97-13_007_ali_DW.mrc  4649.000000  1724.000000   -108.57312   129.925115   -161.45430     0.820384     0.820384 12579.923828 12305.004883    19.709747     0.000000     0.000000            1            2            1        10158     0.807059 2.397264e+05     0.050294           65 
000004@J287/extract/015608683447691054335_Titan_Andrey_S319_G13_V1-1_97-13_007_ali_DW_particles.mrcs J1/imported/015608683447691054335_Titan_Andrey_S319_G13_V1-1_97-13_007_ali_DW.mrc  2914.000000  3666.000000   156.623799   102.405485    -68.04655     -0.00562     -0.00562 12656.542969 12381.624023    19.709747     0.000000     0.000000            1            1            1        10158     0.819598 2.397193e+05     0.170053           21 
000005@J287/extract/015608683447691054335_Titan_Andrey_S319_G13_V1-1_97-13_007_ali_DW_particles.mrcs J1/imported/015608683447691054335_Titan_Andrey_S319_G13_V1-1_97-13_007_ali_DW.mrc  2790.000000  2841.000000   127.535322   125.137261   174.351406     -0.83162     0.820384 12557.633789 12282.714844    19.709747     0.000000     0.000000            1            2            1        10158     0.813379 2.396324e+05     0.236485           54 
000014@J287/extract/015608683447691054335_Titan_Andrey_S319_G13_V1-1_97-13_007_ali_DW_particles.mrcs J1/imported/015608683447691054335_Titan_Andrey_S319_G13_V1-1_97-13_007_ali_DW.mrc  1614.000000  1822.000000   142.506855    92.858935   -174.73676     -0.00562     -0.00562 12492.202148 12217.283203    19.709747     0.000000     0.000000            1            1            1        10158     0.818676 2.397593e+05     0.144186           13 
000018@J287/extract/015608683447691054335_Titan_Andrey_S319_G13_V1-1_97-13_007_ali_DW_particles.mrcs J1/imported/015608683447691054335_Titan_Andrey_S319_G13_V1-1_97-13_007_ali_DW.mrc  1419.000000  3575.000000   150.799495    75.951679   -118.58570     -0.83162     -0.00562 12676.769531 12401.850586    19.709747     0.000000     0.000000            1            2            1        10158     0.810396 2.397143e+05     0.291632           12 
000020@J287/extract/015608683447691054335_Titan_Andrey_S319_G13_V1-1_97-13_007_ali_DW_particles.mrcs J1/imported/015608683447691054335_Titan_Andrey_S319_G13_V1-1_97-13_007_ali_DW.mrc  4773.000000   232.000000    12.182986   134.314087   166.186000     1.646384     -0.00562 12724.424805 12449.505859    19.709747     0.000000     0.000000            1            1            1        10158     0.812369 2.396415e+05     0.156802           32 
000025@J287/extract/015608683447691054335_Titan_Andrey_S319_G13_V1-1_97-13_007_ali_DW_particles.mrcs J1/imported/015608683447691054335_Titan_Andrey_S319_G13_V1-1_97-13_007_ali_DW.mrc   634.000000  1695.000000   -113.54834    95.596684    -56.15877     -0.83162     2.472384 12545.718750 12270.799805    19.709747     0.000000     0.000000            1            2            1        10158     0.824265 2.396872e+05     0.083241           33 
000029@J287/extract/015608683447691054335_Titan_Andrey_S319_G13_V1-1_97-13_007_ali_DW_particles.mrcs J1/imported/015608683447691054335_Titan_Andrey_S319_G13_V1-1_97-13_007_ali_DW.mrc  3976.000000   263.000000   164.786286    27.166765   -178.51601     -0.83162     -0.83162 12656.088867 12381.169922    19.709747     0.000000     0.000000            1            1            1        10158     0.814778 2.398212e+05     0.335754           57 
000042@J287/extract/015608683447691054335_Titan_Andrey_S319_G13_V1-1_97-13_007_ali_DW_particles.mrcs J1/imported/015608683447691054335_Titan_Andrey_S319_G13_V1-1_97-13_007_ali_DW.mrc  4977.000000   354.000000   -162.63549    79.518879    90.672087     0.820384     -0.00562 12722.457031 12447.538086    19.709747     0.000000     0.000000            1            2            1        10158     0.805166 2.399037e+05     0.156052           76 
000045@J287/extract/015608683447691054335_Titan_Andrey_S319_G13_V1-1_97-13_007_ali_DW_particles.mrcs J1/imported/015608683447691054335_Titan_Andrey_S319_G13_V1-1_97-13_007_ali_DW.mrc  2423.000000  3122.000000   176.186727    63.133903    -92.72756     -0.83162     -4.96162 12580.592773 12305.673828    19.709747     0.000000     0.000000            1            1            1        10158     0.816211 2.400595e+05     0.151980           11 
000046@J287/extract/015608683447691054335_Titan_Andrey_S319_G13_V1-1_97-13_007_ali_DW_particles.mrcs J1/imported/015608683447691054335_Titan_Andrey_S319_G13_V1-1_97-13_007_ali_DW.mrc  5198.000000  2596.000000    -87.53060   150.472518    30.938758     1.646384     0.820384 12619.882812 12344.963867    19.709747     0.000000     0.000000            1            2            1        10158     0.812381 2.395601e+05     0.262325           13 
000047@J287/extract/015608683447691054335_Titan_Andrey_S319_G13_V1-1_97-13_007_ali_DW_particles.mrcs J1/imported/015608683447691054335_Titan_Andrey_S319_G13_V1-1_97-13_007_ali_DW.mrc  3427.000000   761.000000    -11.40332   134.310612    -72.45926     0.820384     -0.83162 12577.542969 12302.624023    19.709747     0.000000     0.000000            1            1            1        10158     0.817240 2.397859e+05     0.145830           78 
000049@J287/extract/015608683447691054335_Titan_Andrey_S319_G13_V1-1_97-13_007_ali_DW_particles.mrcs J1/imported/015608683447691054335_Titan_Andrey_S319_G13_V1-1_97-13_007_ali_DW.mrc  1218.000000  2571.000000    30.197683   116.752026    98.940339     -2.48362     -0.00562 12553.414062 12278.495117    19.709747     0.000000     0.000000            1            2            1        10158     0.808454 2.396500e+05     0.129179           50 
000060@J287/extract/015608683447691054335_Titan_Andrey_S319_G13_V1-1_97-13_007_ali_DW_particles.mrcs J1/imported/015608683447691054335_Titan_Andrey_S319_G13_V1-1_97-13_007_ali_DW.mrc  4294.000000  3221.000000   -125.99068    79.849656   -136.68734     -2.48362     -3.30962 12660.621094 12385.702148    19.709747     0.000000     0.000000            1            1            1        10158     0.810555 2.397456e+05     0.266068           27 
000065@J287/extract/015608683447691054335_Titan_Andrey_S319_G13_V1-1_97-13_007_ali_DW_particles.mrcs J1/imported/015608683447691054335_Titan_Andrey_S319_G13_V1-1_97-13_007_ali_DW.mrc   991.000000  3360.000000    -52.56865    60.547396   -119.92079     -1.65762     -3.30962 12677.244141 12402.325195    19.709747     0.000000     0.000000            1            2            1        10158     0.814070 2.397679e+05     0.355354           48 
000004@J287/extract/015609320221667327578_Titan_Andrey_S319_G13_V1-1_3nd_280-8_000_ali_DW_particles.mrcs J1/imported/015609320221667327578_Titan_Andrey_S319_G13_V1-1_3nd_280-8_000_ali_DW.mrc  2745.000000  1667.000000   128.005640    60.808815    -99.47198     7.428384     -0.83162  8835.849609  8707.694336    -21.17397     0.000000     0.000000            1            2            1        10159     0.805687 2.393497e+05     0.147301          131 
000010@J287/extract/015609320221667327578_Titan_Andrey_S319_G13_V1-1_3nd_280-8_000_ali_DW_particles.mrcs J1/imported/015609320221667327578_Titan_Andrey_S319_G13_V1-1_3nd_280-8_000_ali_DW.mrc  1396.000000   250.000000    -25.19819   129.513649    45.415924     -2.48362     -0.00562  8935.195312  8807.040039    -21.17397     0.000000     0.000000            1            1            1        10159     0.819799 2.395586e+05     0.037026           86 
000011@J287/extract/015609320221667327578_Titan_Andrey_S319_G13_V1-1_3nd_280-8_000_ali_DW_particles.mrcs J1/imported/015609320221667327578_Titan_Andrey_S319_G13_V1-1_3nd_280-8_000_ali_DW.mrc  2980.000000  2984.000000   112.559008   148.589512    41.977803     -8.26562     -6.61362  8782.481445  8654.326172    -21.17397     0.000000     0.000000            1            2            1        10159     0.814141 2.394709e+05     0.116696           33 
000012@J287/extract/015609320221667327578_Titan_Andrey_S319_G13_V1-1_3nd_280-8_000_ali_DW_particles.mrcs J1/imported/015609320221667327578_Titan_Andrey_S319_G13_V1-1_3nd_280-8_000_ali_DW.mrc  3150.000000  1364.000000   -102.03933    78.984248    63.770049     4.124384     -4.96162  8872.369141  8744.213867    -21.17397     0.000000     0.000000            1            1            1        10159     0.811157 2.396033e+05     0.046367           35 
000017@J287/extract/015609320221667327578_Titan_Andrey_S319_G13_V1-1_3nd_280-8_000_ali_DW_particles.mrcs J1/imported/015609320221667327578_Titan_Andrey_S319_G13_V1-1_3nd_280-8_000_ali_DW.mrc   341.000000  2557.000000   176.186727    63.133903    -30.85256     -0.00562     2.472384  8817.041016  8688.885742    -21.17397     0.000000     0.000000            1            2            1        10159     0.810510 2.393593e+05     0.217747           69 
000029@J287/extract/015609320221667327578_Titan_Andrey_S319_G13_V1-1_3nd_280-8_000_ali_DW_particles.mrcs J1/imported/015609320221667327578_Titan_Andrey_S319_G13_V1-1_3nd_280-8_000_ali_DW.mrc  3948.000000  3049.000000    84.189820   130.342872    35.890413     0.820384     -2.48362  8797.333984  8669.178711    -21.17397     0.000000     0.000000            1            1            1        10159     0.807721 2.393972e+05     0.120168           43 
000031@J287/extract/015609320221667327578_Titan_Andrey_S319_G13_V1-1_3nd_280-8_000_ali_DW_particles.mrcs J1/imported/015609320221667327578_Titan_Andrey_S319_G13_V1-1_3nd_280-8_000_ali_DW.mrc  2366.000000   487.000000   152.157763    69.717529    -66.09048     -0.00562     -3.30962  8924.673828  8796.518555    -21.17397     0.000000     0.000000            1            2            1        10159     0.809456 2.394679e+05     0.107714           34 
000038@J287/extract/015609320221667327578_Titan_Andrey_S319_G13_V1-1_3nd_280-8_000_ali_DW_particles.mrcs J1/imported/015609320221667327578_Titan_Andrey_S319_G13_V1-1_3nd_280-8_000_ali_DW.mrc  3778.000000  2267.000000   -166.93608    99.902908    -87.38547     1.646384     -2.48362  8828.840820  8700.685547    -21.17397     0.000000     0.000000            1            1            1        10159     0.812610 2.394747e+05     0.208179          100 
000040@J287/extract/015609320221667327578_Titan_Andrey_S319_G13_V1-1_3nd_280-8_000_ali_DW_particles.mrcs J1/imported/015609320221667327578_Titan_Andrey_S319_G13_V1-1_3nd_280-8_000_ali_DW.mrc  5294.000000  1609.000000   123.953420    72.536562   116.123045     2.472384     -1.65762  8929.323242  8801.167969    -21.17397     0.000000     0.000000            1            2            1        10159     0.814519 2.393204e+05     0.066845          103 
000049@J287/extract/015609320221667327578_Titan_Andrey_S319_G13_V1-1_3nd_280-8_000_ali_DW_particles.mrcs J1/imported/015609320221667327578_Titan_Andrey_S319_G13_V1-1_3nd_280-8_000_ali_DW.mrc  1685.000000   142.000000   -122.15202   107.706955    -26.12823     -0.00562     5.776384  8944.590820  8816.435547    -21.17397     0.000000     0.000000            1            1            1        10159     0.817478 2.395003e+05     0.232866           67 
000050@J287/extract/015609320221667327578_Titan_Andrey_S319_G13_V1-1_3nd_280-8_000_ali_DW_particles.mrcs J1/imported/015609320221667327578_Titan_Andrey_S319_G13_V1-1_3nd_280-8_000_ali_DW.mrc  5306.000000  3613.000000    -71.75962   118.909964    67.431661     -0.00562     -1.65762  8874.804688  8746.649414    -21.17397     0.000000     0.000000            1            2            1        10159     0.810588 2.390535e+05     0.174545          135 
000051@J287/extract/015609320221667327578_Titan_Andrey_S319_G13_V1-1_3nd_280-8_000_ali_DW_particles.mrcs J1/imported/015609320221667327578_Titan_Andrey_S319_G13_V1-1_3nd_280-8_000_ali_DW.mrc  5226.000000   901.000000   -156.94793    72.185260     4.323357     -2.48362     2.472384  9021.392578  8893.237305    -21.17397     0.000000     0.000000            1            1            1        10159     0.807731 2.394182e+05     0.103171          131 
000005@J287/extract/015609320239832034545_Titan_Andrey_S319_G13_V1-1_2nd_170-2_005_ali_DW_particles.mrcs J1/imported/015609320239832034545_Titan_Andrey_S319_G13_V1-1_2nd_170-2_005_ali_DW.mrc  4433.000000  3531.000000    -38.37680    34.837851    18.643434     -0.00562     -0.00562 12859.715820 12505.051758   242.803894     0.000000     0.000000            1            1            1        10160     0.802097 2.395780e+05     0.150400           92 
000009@J287/extract/015609320239832034545_Titan_Andrey_S319_G13_V1-1_2nd_170-2_005_ali_DW_particles.mrcs J1/imported/015609320239832034545_Titan_Andrey_S319_G13_V1-1_2nd_170-2_005_ali_DW.mrc  4582.000000  2529.000000   106.585238   126.924502    -54.19506     -0.00562     -0.00562 12827.308594 12472.644531   242.803894     0.000000     0.000000            1            2            1        10160     0.806940 2.394671e+05     0.115246           13 
000013@J287/extract/015609320239832034545_Titan_Andrey_S319_G13_V1-1_2nd_170-2_005_ali_DW_particles.mrcs J1/imported/015609320239832034545_Titan_Andrey_S319_G13_V1-1_2nd_170-2_005_ali_DW.mrc  4914.000000  3276.000000   -125.68709    59.445680   168.830379     -0.83162     -0.00562 12861.291992 12506.627930   242.803894     0.000000     0.000000            1            1            1        10160     0.807599 2.397083e+05     0.310442           16 
000015@J287/extract/015609320239832034545_Titan_Andrey_S319_G13_V1-1_2nd_170-2_005_ali_DW_particles.mrcs J1/imported/015609320239832034545_Titan_Andrey_S319_G13_V1-1_2nd_170-2_005_ali_DW.mrc  5252.000000  2621.000000   -112.19782    99.231959   -153.67502     -0.00562     -0.83162 12892.197266 12537.533203   242.803894     0.000000     0.000000            1            2            1        10160     0.795028 2.396977e+05     0.209321           21 
000018@J287/extract/015609320239832034545_Titan_Andrey_S319_G13_V1-1_2nd_170-2_005_ali_DW_particles.mrcs J1/imported/015609320239832034545_Titan_Andrey_S319_G13_V1-1_2nd_170-2_005_ali_DW.mrc  5433.000000   228.000000    -64.27000   133.800669     -3.96799     1.646384     4.124384 13103.839844 12749.175781   242.803894     0.000000     0.000000            1            1            1        10160     0.812727 2.393207e+05     0.283033           18 
000022@J287/extract/015609320239832034545_Titan_Andrey_S319_G13_V1-1_2nd_170-2_005_ali_DW_particles.mrcs J1/imported/015609320239832034545_Titan_Andrey_S319_G13_V1-1_2nd_170-2_005_ali_DW.mrc  1993.000000  3937.000000   107.279230    87.351286    -90.04940     -4.13562     4.124384 12781.461914 12426.797852   242.803894     0.000000     0.000000            1            2            1        10160     0.809728 2.393349e+05     0.151597           28 
000023@J287/extract/015609320239832034545_Titan_Andrey_S319_G13_V1-1_2nd_170-2_005_ali_DW_particles.mrcs J1/imported/015609320239832034545_Titan_Andrey_S319_G13_V1-1_2nd_170-2_005_ali_DW.mrc  3280.000000  3562.000000    85.293610   117.374173    -88.02704     1.646384     8.254384 12810.375000 12455.710938   242.803894     0.000000     0.000000            1            1            1        10160     0.812295 2.397780e+05     0.081003           22 
000027@J287/extract/015609320239832034545_Titan_Andrey_S319_G13_V1-1_2nd_170-2_005_ali_DW_particles.mrcs J1/imported/015609320239832034545_Titan_Andrey_S319_G13_V1-1_2nd_170-2_005_ali_DW.mrc  2337.000000  3388.000000    -23.03396    34.969919    -54.10684     1.646384     -0.00562 12752.749023 12398.084961   242.803894     0.000000     0.000000            1            2            1        10160     0.814117 2.398190e+05     0.104881           26 
000030@J287/extract/015609320239832034545_Titan_Andrey_S319_G13_V1-1_2nd_170-2_005_ali_DW_particles.mrcs J1/imported/015609320239832034545_Titan_Andrey_S319_G13_V1-1_2nd_170-2_005_ali_DW.mrc  4358.000000   370.000000   -126.27256   101.466607    -56.06563     -0.00562     -0.00562 13002.383789 12647.719727   242.803894     0.000000     0.000000            1            1            1        10160     0.806421 2.396609e+05     0.094554           44 
000031@J287/extract/015609320239832034545_Titan_Andrey_S319_G13_V1-1_2nd_170-2_005_ali_DW_particles.mrcs J1/imported/015609320239832034545_Titan_Andrey_S319_G13_V1-1_2nd_170-2_005_ali_DW.mrc  1741.000000  3890.000000     -5.11978    58.122390    45.821661     -0.83162     -0.00562 12786.292969 12431.628906   242.803894     0.000000     0.000000            1            2            1        10160     0.813380 2.396923e+05     0.229979           11 
000039@J287/extract/015609320239832034545_Titan_Andrey_S319_G13_V1-1_2nd_170-2_005_ali_DW_particles.mrcs J1/imported/015609320239832034545_Titan_Andrey_S319_G13_V1-1_2nd_170-2_005_ali_DW.mrc  3335.000000  2912.000000   -100.52891    72.856402   114.364963     3.298384     4.124384 12760.515625 12405.851562   242.803894     0.000000     0.000000            1            1            1        10160     0.814067 2.395227e+05     0.215172           35 
000041@J287/extract/015609320239832034545_Titan_Andrey_S319_G13_V1-1_2nd_170-2_005_ali_DW_particles.mrcs J1/imported/015609320239832034545_Titan_Andrey_S319_G13_V1-1_2nd_170-2_005_ali_DW.mrc  4331.000000   848.000000    35.926643   122.147181   -169.06614     -0.00562     1.646384 12926.567383 12571.903320   242.803894     0.000000     0.000000            1            2            1        10160     0.808338 2.397701e+05     0.457137           27 
000042@J287/extract/015609320239832034545_Titan_Andrey_S319_G13_V1-1_2nd_170-2_005_ali_DW_particles.mrcs J1/imported/015609320239832034545_Titan_Andrey_S319_G13_V1-1_2nd_170-2_005_ali_DW.mrc  2821.000000  3240.000000   -173.94151    96.259721    17.729102     4.950384     1.646384 12759.655273 12404.991211   242.803894     0.000000     0.000000            1            1            1        10160     0.799673 2.397615e+05     0.487347           12 
000050@J287/extract/015609320239832034545_Titan_Andrey_S319_G13_V1-1_2nd_170-2_005_ali_DW_particles.mrcs J1/imported/015609320239832034545_Titan_Andrey_S319_G13_V1-1_2nd_170-2_005_ali_DW.mrc  4116.000000  1094.000000   -158.36854    73.420852    81.222840     0.820384     0.820384 12873.370117 12518.706055   242.803894     0.000000     0.000000            1            2            1        10160     0.797438 2.395705e+05     0.311901            9 
000051@J287/extract/015609320239832034545_Titan_Andrey_S319_G13_V1-1_2nd_170-2_005_ali_DW_particles.mrcs J1/imported/015609320239832034545_Titan_Andrey_S319_G13_V1-1_2nd_170-2_005_ali_DW.mrc  2336.000000  1618.000000    -78.58537   107.128340   -176.26313     -4.96162     4.124384 12755.743164 12401.079102   242.803894     0.000000     0.000000            1            1            1        10160     0.805621 2.396318e+05     0.314287           26 
000053@J287/extract/015609320239832034545_Titan_Andrey_S319_G13_V1-1_2nd_170-2_005_ali_DW_particles.mrcs J1/imported/015609320239832034545_Titan_Andrey_S319_G13_V1-1_2nd_170-2_005_ali_DW.mrc  4830.000000  2460.000000    -82.06887    40.401749   -133.60673     -0.83162     -0.00562 12852.865234 12498.201172   242.803894     0.000000     0.000000            1            2            1        10160     0.808054 2.395089e+05     0.351904           13 
000055@J287/extract/015609320239832034545_Titan_Andrey_S319_G13_V1-1_2nd_170-2_005_ali_DW_particles.mrcs J1/imported/015609320239832034545_Titan_Andrey_S319_G13_V1-1_2nd_170-2_005_ali_DW.mrc   354.000000  1396.000000   -128.60704    36.603656    -75.24226     -2.48362     -4.96162 12804.527344 12449.863281   242.803894     0.000000     0.000000            1            1            1        10160     0.842474 2.405871e+05     0.183907           14 
000062@J287/extract/015609320239832034545_Titan_Andrey_S319_G13_V1-1_2nd_170-2_005_ali_DW_particles.mrcs J1/imported/015609320239832034545_Titan_Andrey_S319_G13_V1-1_2nd_170-2_005_ali_DW.mrc  4596.000000  2119.000000   -151.70755   141.982668   -116.01564     -5.78762     -1.65762 12836.180664 12481.516602   242.803894     0.000000     0.000000            1            2            1        10160     0.817032 2.398983e+05     0.202186           13 
000064@J287/extract/015609320239832034545_Titan_Andrey_S319_G13_V1-1_2nd_170-2_005_ali_DW_particles.mrcs J1/imported/015609320239832034545_Titan_Andrey_S319_G13_V1-1_2nd_170-2_005_ali_DW.mrc  2826.000000  1853.000000    87.434576    78.030018    50.631246     4.124384     -1.65762 12741.098633 12386.434570   242.803894     0.000000     0.000000            1            1            1        10160     0.806116 2.396552e+05     0.156346           86 
000001@J287/extract/015609673205482590574_Titan_Andrey_S319_G13_V1-1_3nd_258-15_002_ali_DW_particles.mrcs J1/imported/015609673205482590574_Titan_Andrey_S319_G13_V1-1_3nd_258-15_002_ali_DW.mrc  5274.000000  3439.000000    47.911165    30.189396   144.807950     4.950384     1.646384  9412.299805  8535.653320    -30.81763     0.000000     0.000000            1            2            1        10161     0.813580 2.397622e+05     0.257496           23 
000005@J287/extract/015609673205482590574_Titan_Andrey_S319_G13_V1-1_3nd_258-15_002_ali_DW_particles.mrcs J1/imported/015609673205482590574_Titan_Andrey_S319_G13_V1-1_3nd_258-15_002_ali_DW.mrc  3074.000000  3706.000000   152.110818    64.564613   102.677771     -5.78762     4.124384  9238.861328  8362.214844    -30.81763     0.000000     0.000000            1            1            1        10161     0.809544 2.398840e+05     0.067812          102 
000008@J287/extract/015609673205482590574_Titan_Andrey_S319_G13_V1-1_3nd_258-15_002_ali_DW_particles.mrcs J1/imported/015609673205482590574_Titan_Andrey_S319_G13_V1-1_3nd_258-15_002_ali_DW.mrc  2806.000000  2816.000000   159.396976    97.525436   -156.21951     -0.00562     -1.65762  9138.207031  8261.560547    -30.81763     0.000000     0.000000            1            2            1        10161     0.817163 2.398055e+05     0.089165           27 
000009@J287/extract/015609673205482590574_Titan_Andrey_S319_G13_V1-1_3nd_258-15_002_ali_DW_particles.mrcs J1/imported/015609673205482590574_Titan_Andrey_S319_G13_V1-1_3nd_258-15_002_ali_DW.mrc  2737.000000  2112.000000   -142.49705    39.551845    -46.78956     -2.48362     4.124384  9087.101562  8210.455078    -30.81763     0.000000     0.000000            1            1            1        10161     0.813360 2.397328e+05     0.230439           66 
000010@J287/extract/015609673205482590574_Titan_Andrey_S319_G13_V1-1_3nd_258-15_002_ali_DW_particles.mrcs J1/imported/015609673205482590574_Titan_Andrey_S319_G13_V1-1_3nd_258-15_002_ali_DW.mrc   570.000000  1279.000000   -154.35931   106.118111    49.283281     -2.48362     1.646384  9051.353516  8174.707520    -30.81763     0.000000     0.000000            1            2            1        10161     0.810538 2.398593e+05     0.121300           76 
000019@J287/extract/015609673205482590574_Titan_Andrey_S319_G13_V1-1_3nd_258-15_002_ali_DW_particles.mrcs J1/imported/015609673205482590574_Titan_Andrey_S319_G13_V1-1_3nd_258-15_002_ali_DW.mrc  1126.000000  2891.000000   -176.74394    89.076014    30.899885     -1.65762     0.820384  9108.650391  8232.003906    -30.81763     0.000000     0.000000            1            1            1        10161     0.807236 2.399517e+05     0.096999          188 
000023@J287/extract/015609673205482590574_Titan_Andrey_S319_G13_V1-1_3nd_258-15_002_ali_DW_particles.mrcs J1/imported/015609673205482590574_Titan_Andrey_S319_G13_V1-1_3nd_258-15_002_ali_DW.mrc  2694.000000  2002.000000    64.249162    28.460165   145.194575     5.776384     -2.48362  9079.599609  8202.953125    -30.81763     0.000000     0.000000            1            2            1        10161     0.813483 2.397907e+05     0.280577           12 
000030@J287/extract/015609673205482590574_Titan_Andrey_S319_G13_V1-1_3nd_258-15_002_ali_DW_particles.mrcs J1/imported/015609673205482590574_Titan_Andrey_S319_G13_V1-1_3nd_258-15_002_ali_DW.mrc  3385.000000  3323.000000    11.807134   123.705464   -148.85481     -0.83162     -7.43962  9211.821289  8335.174805    -30.81763     0.000000     0.000000            1            1            1        10161     0.812698 2.397623e+05     0.061558           29 
000003@J287/extract/015610939436482827973_Titan_Andrey_S319_G13_V1-1_3nd_252-2_001_ali_DW_particles.mrcs J1/imported/015610939436482827973_Titan_Andrey_S319_G13_V1-1_3nd_252-2_001_ali_DW.mrc  2908.000000   723.000000   -168.37484   111.115743     4.502289     1.646384     0.820384  9220.634766  8521.903320    -20.11125     0.000000     0.000000            1            1            1        10162     0.810885 2.395291e+05     0.221923           12 
000011@J287/extract/015610939436482827973_Titan_Andrey_S319_G13_V1-1_3nd_252-2_001_ali_DW_particles.mrcs J1/imported/015610939436482827973_Titan_Andrey_S319_G13_V1-1_3nd_252-2_001_ali_DW.mrc   621.000000   288.000000    18.514774    53.712104   141.913194     -0.00562     -2.48362  9364.179688  8665.448242    -20.11125     0.000000     0.000000            1            2            1        10162     0.815616 2.397290e+05     0.189127           12 
000013@J287/extract/015610939436482827973_Titan_Andrey_S319_G13_V1-1_3nd_252-2_001_ali_DW_particles.mrcs J1/imported/015610939436482827973_Titan_Andrey_S319_G13_V1-1_3nd_252-2_001_ali_DW.mrc  4597.000000   710.000000    -40.37992    94.278235   -102.79908    -10.74362     -1.65762  9269.083984  8570.352539    -20.11125     0.000000     0.000000            1            1            1        10162     0.812556 2.395881e+05     0.080851           49 
000018@J287/extract/015610939436482827973_Titan_Andrey_S319_G13_V1-1_3nd_252-2_001_ali_DW_particles.mrcs J1/imported/015610939436482827973_Titan_Andrey_S319_G13_V1-1_3nd_252-2_001_ali_DW.mrc  1340.000000  2570.000000    73.003403    57.483056   -103.01575     -0.83162     -0.00562  9249.003906  8550.272461    -20.11125     0.000000     0.000000            1            2            1        10162     0.830210 2.393019e+05     0.181945           75 
000022@J287/extract/015610939436482827973_Titan_Andrey_S319_G13_V1-1_3nd_252-2_001_ali_DW_particles.mrcs J1/imported/015610939436482827973_Titan_Andrey_S319_G13_V1-1_3nd_252-2_001_ali_DW.mrc  4119.000000  2970.000000    48.114964    78.602905    -24.61888     -6.61362     3.298384  9348.973633  8650.242188    -20.11125     0.000000     0.000000            1            1            1        10162     0.816722 2.395934e+05     0.371648           39 
000024@J287/extract/015610939436482827973_Titan_Andrey_S319_G13_V1-1_3nd_252-2_001_ali_DW_particles.mrcs J1/imported/015610939436482827973_Titan_Andrey_S319_G13_V1-1_3nd_252-2_001_ali_DW.mrc  1790.000000  2955.000000   125.426979    32.068705    22.977065     -2.48362     0.820384  9278.909180  8580.177734    -20.11125     0.000000     0.000000            1            2            1        10162     0.812113 2.397526e+05     0.104925           45 
000025@J287/extract/015610939436482827973_Titan_Andrey_S319_G13_V1-1_3nd_252-2_001_ali_DW_particles.mrcs J1/imported/015610939436482827973_Titan_Andrey_S319_G13_V1-1_3nd_252-2_001_ali_DW.mrc   550.000000  2889.000000   174.829835    96.261241   156.661458     0.820384     -0.83162  9313.656250  8614.924805    -20.11125     0.000000     0.000000            1            1            1        10162     0.809797 2.397404e+05     0.149812            9 
000026@J287/extract/015610939436482827973_Titan_Andrey_S319_G13_V1-1_3nd_252-2_001_ali_DW_particles.mrcs J1/imported/015610939436482827973_Titan_Andrey_S319_G13_V1-1_3nd_252-2_001_ali_DW.mrc  5239.000000   601.000000    -49.77664   144.932875    -90.29011     0.820384     0.820384  9285.588867  8586.857422    -20.11125     0.000000     0.000000            1            2            1        10162     0.813682 2.395957e+05     0.392624           10 
000034@J287/extract/015610939436482827973_Titan_Andrey_S319_G13_V1-1_3nd_252-2_001_ali_DW_particles.mrcs J1/imported/015610939436482827973_Titan_Andrey_S319_G13_V1-1_3nd_252-2_001_ali_DW.mrc   832.000000  1977.000000    64.178214   135.416039    80.855276     0.820384     -4.13562  9215.740234  8517.008789    -20.11125     0.000000     0.000000            1            1            1        10162     0.809413 2.399524e+05     0.249151           86 
000035@J287/extract/015610939436482827973_Titan_Andrey_S319_G13_V1-1_3nd_252-2_001_ali_DW_particles.mrcs J1/imported/015610939436482827973_Titan_Andrey_S319_G13_V1-1_3nd_252-2_001_ali_DW.mrc  2351.000000  3362.000000   -136.88963   152.769776   115.798173     -3.30962     0.820384  9325.159180  8626.427734    -20.11125     0.000000     0.000000            1            2            1        10162     0.807457 2.395608e+05     0.219686           12 
000039@J287/extract/015610939436482827973_Titan_Andrey_S319_G13_V1-1_3nd_252-2_001_ali_DW_particles.mrcs J1/imported/015610939436482827973_Titan_Andrey_S319_G13_V1-1_3nd_252-2_001_ali_DW.mrc  2551.000000  2124.000000   132.598240    86.996928    42.878827     -1.65762     -3.30962  9213.920898  8515.189453    -20.11125     0.000000     0.000000            1            1            1        10162     0.818426 2.394938e+05     0.060306           87 
000047@J287/extract/015610939436482827973_Titan_Andrey_S319_G13_V1-1_3nd_252-2_001_ali_DW_particles.mrcs J1/imported/015610939436482827973_Titan_Andrey_S319_G13_V1-1_3nd_252-2_001_ali_DW.mrc   771.000000  1813.000000    76.345246    87.844493   103.083250     -2.48362     6.602384  9213.983398  8515.251953    -20.11125     0.000000     0.000000            1            2            1        10162     0.805876 2.398300e+05     0.169654           28 
000003@J287/extract/015611376785184935184_Titan_Andrey_S319_G13_V1-1_3nd_252-18_005_ali_DW_particles.mrcs J1/imported/015611376785184935184_Titan_Andrey_S319_G13_V1-1_3nd_252-18_005_ali_DW.mrc  3899.000000   217.000000    -52.73632   141.809845   -155.87778     -5.78762     -1.65762 14228.764648 13877.454102   239.404999     0.000000     0.000000            1            1            1        10163     0.788377 2.382056e+05     0.264439           33 
000007@J287/extract/015611376785184935184_Titan_Andrey_S319_G13_V1-1_3nd_252-18_005_ali_DW_particles.mrcs J1/imported/015611376785184935184_Titan_Andrey_S319_G13_V1-1_3nd_252-18_005_ali_DW.mrc  2589.000000  3768.000000     -6.48803    50.688735    -74.21876     0.820384     -1.65762 14210.133789 13858.823242   239.404999     0.000000     0.000000            1            2            1        10163     0.796881 2.383399e+05     0.073803           84 
000008@J287/extract/015611376785184935184_Titan_Andrey_S319_G13_V1-1_3nd_252-18_005_ali_DW_particles.mrcs J1/imported/015611376785184935184_Titan_Andrey_S319_G13_V1-1_3nd_252-18_005_ali_DW.mrc   204.000000  1374.000000   124.462350   108.962112    58.005051     -2.48362     -0.83162 14106.734375 13755.423828   239.404999     0.000000     0.000000            1            1            1        10163     0.808719 2.381204e+05     0.173534           29 
000012@J287/extract/015611376785184935184_Titan_Andrey_S319_G13_V1-1_3nd_252-18_005_ali_DW_particles.mrcs J1/imported/015611376785184935184_Titan_Andrey_S319_G13_V1-1_3nd_252-18_005_ali_DW.mrc  1267.000000   376.000000   -155.64011    87.957746     8.069650     -0.00562     -0.00562 14148.613281 13797.302734   239.404999     0.000000     0.000000            1            2            1        10163     0.786272 2.380278e+05     0.186891           34 
000022@J287/extract/015611376785184935184_Titan_Andrey_S319_G13_V1-1_3nd_252-18_005_ali_DW_particles.mrcs J1/imported/015611376785184935184_Titan_Andrey_S319_G13_V1-1_3nd_252-18_005_ali_DW.mrc  1752.000000  3392.000000    61.187039    30.014376    -44.31000     -2.48362     -0.83162 14170.191406 13818.880859   239.404999     0.000000     0.000000            1            1            1        10163     0.799083 2.383950e+05     0.217632           83 
000025@J287/extract/015611376785184935184_Titan_Andrey_S319_G13_V1-1_3nd_252-18_005_ali_DW_particles.mrcs J1/imported/015611376785184935184_Titan_Andrey_S319_G13_V1-1_3nd_252-18_005_ali_DW.mrc  3281.000000  3044.000000   142.117261    57.889402     -2.13362     1.646384     4.124384 14137.889648 13786.579102   239.404999     0.000000     0.000000            1            2            1        10163     0.805410 2.383469e+05     0.127571           31 
000028@J287/extract/015611376785184935184_Titan_Andrey_S319_G13_V1-1_3nd_252-18_005_ali_DW_particles.mrcs J1/imported/015611376785184935184_Titan_Andrey_S319_G13_V1-1_3nd_252-18_005_ali_DW.mrc  2423.000000  2998.000000    -17.18104    24.433781   103.343419     -1.65762     -0.83162 14123.106445 13771.795898   239.404999     0.000000     0.000000            1            1            1        10163     0.789406 2.383011e+05     0.094204           66 
000031@J287/extract/015611376785184935184_Titan_Andrey_S319_G13_V1-1_3nd_252-18_005_ali_DW_particles.mrcs J1/imported/015611376785184935184_Titan_Andrey_S319_G13_V1-1_3nd_252-18_005_ali_DW.mrc  5308.000000  2398.000000   176.260483   115.022814    -94.60388     -4.13562     -3.30962 14275.384766 13924.074219   239.404999     0.000000     0.000000            1            2            1        10163     0.787602 2.382320e+05     0.139574           37 
000035@J287/extract/015611376785184935184_Titan_Andrey_S319_G13_V1-1_3nd_252-18_005_ali_DW_particles.mrcs J1/imported/015611376785184935184_Titan_Andrey_S319_G13_V1-1_3nd_252-18_005_ali_DW.mrc  2763.000000  2794.000000   123.688732    56.698943   123.737597     -3.30962     2.472384 14107.385742 13756.075195   239.404999     0.000000     0.000000            1            1            1        10163     0.803749 2.383938e+05     0.122371           44 
000038@J287/extract/015611376785184935184_Titan_Andrey_S319_G13_V1-1_3nd_252-18_005_ali_DW_particles.mrcs J1/imported/015611376785184935184_Titan_Andrey_S319_G13_V1-1_3nd_252-18_005_ali_DW.mrc  1342.000000  2066.000000    36.917440    81.153728   -174.76135     0.820384     0.820384 14069.973633 13718.663086   239.404999     0.000000     0.000000            1            2            1        10163     0.790651 2.383780e+05     0.038834           70 
000043@J287/extract/015611376785184935184_Titan_Andrey_S319_G13_V1-1_3nd_252-18_005_ali_DW_particles.mrcs J1/imported/015611376785184935184_Titan_Andrey_S319_G13_V1-1_3nd_252-18_005_ali_DW.mrc  3677.000000  3241.000000   132.189681   143.736847    86.504906     -1.65762     -1.65762 14171.886719 13820.576172   239.404999     0.000000     0.000000            1            1            1        10163     0.792040 2.380941e+05     0.291531           28 
000044@J287/extract/015611376785184935184_Titan_Andrey_S319_G13_V1-1_3nd_252-18_005_ali_DW_particles.mrcs J1/imported/015611376785184935184_Titan_Andrey_S319_G13_V1-1_3nd_252-18_005_ali_DW.mrc   328.000000  1888.000000    -80.53100    57.335533   142.349574     1.646384     3.298384 14089.696289 13738.385742   239.404999     0.000000     0.000000            1            2            1        10163     0.793685 2.379688e+05     0.352322          261 
000048@J287/extract/015611376785184935184_Titan_Andrey_S319_G13_V1-1_3nd_252-18_005_ali_DW_particles.mrcs J1/imported/015611376785184935184_Titan_Andrey_S319_G13_V1-1_3nd_252-18_005_ali_DW.mrc  4145.000000  1775.000000    -76.28419   144.555559    -39.98456     -0.00562     -1.65762 14140.419922 13789.109375   239.404999     0.000000     0.000000            1            1            1        10163     0.789905 2.380742e+05     0.090656           65 
000001@J287/extract/015613385612855459167_Titan_Andrey_S319_G13_V1-1_2nd_161-20_007_ali_DW_particles.mrcs J1/imported/015613385612855459167_Titan_Andrey_S319_G13_V1-1_2nd_161-20_007_ali_DW.mrc  1239.000000  2622.000000   174.847320   106.038234   126.664852     0.820384     -3.30962  7814.805664  7503.316895    35.725098     0.000000     0.000000            1            2            1        10164     0.791058 2.393265e+05     0.264499           34 
000002@J287/extract/015613385612855459167_Titan_Andrey_S319_G13_V1-1_2nd_161-20_007_ali_DW_particles.mrcs J1/imported/015613385612855459167_Titan_Andrey_S319_G13_V1-1_2nd_161-20_007_ali_DW.mrc  2940.000000  2954.000000   100.971469    15.948133    -91.40916     -0.83162     4.124384  7809.875977  7498.387207    35.725098     0.000000     0.000000            1            1            1        10164     0.798137 2.393394e+05     0.322115            8 
000004@J287/extract/015613385612855459167_Titan_Andrey_S319_G13_V1-1_2nd_161-20_007_ali_DW_particles.mrcs J1/imported/015613385612855459167_Titan_Andrey_S319_G13_V1-1_2nd_161-20_007_ali_DW.mrc  2615.000000   725.000000    -69.79857    85.524564    -43.06345     -4.96162     -6.61362  7871.233398  7559.744629    35.725098     0.000000     0.000000            1            2            1        10164     0.805066 2.392183e+05     0.328089           18 
000015@J287/extract/015613385612855459167_Titan_Andrey_S319_G13_V1-1_2nd_161-20_007_ali_DW_particles.mrcs J1/imported/015613385612855459167_Titan_Andrey_S319_G13_V1-1_2nd_161-20_007_ali_DW.mrc  5035.000000  2637.000000   -148.23642    50.522221    50.955244     2.472384     -2.48362  7895.887207  7584.398438    35.725098     0.000000     0.000000            1            1            1        10164     0.798194 2.394391e+05     0.079037           37 
000016@J287/extract/015613385612855459167_Titan_Andrey_S319_G13_V1-1_2nd_161-20_007_ali_DW_particles.mrcs J1/imported/015613385612855459167_Titan_Andrey_S319_G13_V1-1_2nd_161-20_007_ali_DW.mrc   210.000000  1659.000000    98.431790    44.877958   148.484003     -2.48362     4.950384  7833.630859  7522.142090    35.725098     0.000000     0.000000            1            2            1        10164     0.796410 2.396438e+05     0.225764           29 
000017@J287/extract/015613385612855459167_Titan_Andrey_S319_G13_V1-1_2nd_161-20_007_ali_DW_particles.mrcs J1/imported/015613385612855459167_Titan_Andrey_S319_G13_V1-1_2nd_161-20_007_ali_DW.mrc  5287.000000  2146.000000   166.527121   121.901752   106.211033     4.950384     -7.43962  7926.181152  7614.692383    35.725098     0.000000     0.000000            1            1            1        10164     0.800014 2.395090e+05     0.190685           14 
000018@J287/extract/015613385612855459167_Titan_Andrey_S319_G13_V1-1_2nd_161-20_007_ali_DW_particles.mrcs J1/imported/015613385612855459167_Titan_Andrey_S319_G13_V1-1_2nd_161-20_007_ali_DW.mrc  1279.000000   249.000000    97.825115    24.925062   -143.14399     1.646384     -0.00562  7920.980957  7609.492188    35.725098     0.000000     0.000000            1            2            1        10164     0.790907 2.394042e+05     0.262873           49 
000023@J287/extract/015613385612855459167_Titan_Andrey_S319_G13_V1-1_2nd_161-20_007_ali_DW_particles.mrcs J1/imported/015613385612855459167_Titan_Andrey_S319_G13_V1-1_2nd_161-20_007_ali_DW.mrc  3870.000000  3386.000000   179.013370    51.906857    77.851205     0.820384     -0.83162  7826.838379  7515.349609    35.725098     0.000000     0.000000            1            1            1        10164     0.836102 2.387857e+05     0.140269           33 
000027@J287/extract/015613385612855459167_Titan_Andrey_S319_G13_V1-1_2nd_161-20_007_ali_DW_particles.mrcs J1/imported/015613385612855459167_Titan_Andrey_S319_G13_V1-1_2nd_161-20_007_ali_DW.mrc  3742.000000  1033.000000    66.903889   113.697106   103.107292     0.820384     3.298384  7887.235352  7575.746582    35.725098     0.000000     0.000000            1            2            1        10164     0.809275 2.391182e+05     0.063537           40 
000033@J287/extract/015613385612855459167_Titan_Andrey_S319_G13_V1-1_2nd_161-20_007_ali_DW_particles.mrcs J1/imported/015613385612855459167_Titan_Andrey_S319_G13_V1-1_2nd_161-20_007_ali_DW.mrc  5052.000000  1959.000000   118.232799    67.549022    11.198871     -8.26562     2.472384  7912.680176  7601.191406    35.725098     0.000000     0.000000            1            1            1        10164     0.793882 2.392350e+05     0.215040           14 
000035@J287/extract/015613385612855459167_Titan_Andrey_S319_G13_V1-1_2nd_161-20_007_ali_DW_particles.mrcs J1/imported/015613385612855459167_Titan_Andrey_S319_G13_V1-1_2nd_161-20_007_ali_DW.mrc  1554.000000  2697.000000    -58.25849    65.846934   -166.81113     -0.83162     -0.00562  7818.690918  7507.202148    35.725098     0.000000     0.000000            1            2            1        10164     0.819199 2.391856e+05     0.200375           56 
000040@J287/extract/015613385612855459167_Titan_Andrey_S319_G13_V1-1_2nd_161-20_007_ali_DW_particles.mrcs J1/imported/015613385612855459167_Titan_Andrey_S319_G13_V1-1_2nd_161-20_007_ali_DW.mrc  3451.000000  2687.000000    -34.67559    19.837962   -156.33336     2.472384     -4.96162  7808.672363  7497.183594    35.725098     0.000000     0.000000            1            1            1        10164     0.779510 2.399596e+05     0.187370           54 
000014@J287/extract/015615640094426120677_Titan_Andrey_S319_G13_V1-1_2nd_137-24_003_ali_DW_particles.mrcs J1/imported/015615640094426120677_Titan_Andrey_S319_G13_V1-1_2nd_137-24_003_ali_DW.mrc  4596.000000  1550.000000    -59.17550    22.512234   -102.44693     -4.13562     1.646384  7351.797852  6987.354004    -41.43775     0.000000     0.000000            1            2            1        10165     0.804931 2.390309e+05     0.087476          101 
000016@J287/extract/015615640094426120677_Titan_Andrey_S319_G13_V1-1_2nd_137-24_003_ali_DW_particles.mrcs J1/imported/015615640094426120677_Titan_Andrey_S319_G13_V1-1_2nd_137-24_003_ali_DW.mrc  1950.000000  1079.000000   -141.76858   152.718196   159.058612     4.124384     3.298384  7248.682129  6884.238281    -41.43775     0.000000     0.000000            1            1            1        10165     0.815206 2.390268e+05     0.199749           67 
000019@J287/extract/015615640094426120677_Titan_Andrey_S319_G13_V1-1_2nd_137-24_003_ali_DW_particles.mrcs J1/imported/015615640094426120677_Titan_Andrey_S319_G13_V1-1_2nd_137-24_003_ali_DW.mrc  1075.000000  2071.000000   -165.39227    64.476979    83.196877     0.820384     1.646384  7199.381348  6834.937500    -41.43775     0.000000     0.000000            1            2            1        10165     0.811720 2.390691e+05     0.113719           68 
000022@J287/extract/015615640094426120677_Titan_Andrey_S319_G13_V1-1_2nd_137-24_003_ali_DW_particles.mrcs J1/imported/015615640094426120677_Titan_Andrey_S319_G13_V1-1_2nd_137-24_003_ali_DW.mrc  2347.000000  2127.000000   118.739404   101.594412    69.273750     -0.00562     -1.65762  7248.500488  6884.056641    -41.43775     0.000000     0.000000            1            1            1        10165     0.829281 2.384959e+05     0.131600          138 
000024@J287/extract/015615640094426120677_Titan_Andrey_S319_G13_V1-1_2nd_137-24_003_ali_DW_particles.mrcs J1/imported/015615640094426120677_Titan_Andrey_S319_G13_V1-1_2nd_137-24_003_ali_DW.mrc  2104.000000  3388.000000   114.293622    86.049456    80.538052     -0.00562     -0.83162  7290.724609  6926.280762    -41.43775     0.000000     0.000000            1            2            1        10165     0.800399 2.387625e+05     0.055038          284 
000030@J287/extract/015615640094426120677_Titan_Andrey_S319_G13_V1-1_2nd_137-24_003_ali_DW_particles.mrcs J1/imported/015615640094426120677_Titan_Andrey_S319_G13_V1-1_2nd_137-24_003_ali_DW.mrc   254.000000  2372.000000    -96.51630   150.327606    -90.92113     -4.96162     2.472384  7156.208984  6791.765137    -41.43775     0.000000     0.000000            1            1            1        10165     0.810687 2.387642e+05     0.113629           73 
000033@J287/extract/015615640094426120677_Titan_Andrey_S319_G13_V1-1_2nd_137-24_003_ali_DW_particles.mrcs J1/imported/015615640094426120677_Titan_Andrey_S319_G13_V1-1_2nd_137-24_003_ali_DW.mrc  4944.000000   824.000000    18.605604    67.562823   -154.38167     -2.48362     0.820384  7456.691406  7092.247559    -41.43775     0.000000     0.000000            1            2            1        10165     0.804608 2.387576e+05     0.248458           34 
000044@J287/extract/015615640094426120677_Titan_Andrey_S319_G13_V1-1_2nd_137-24_003_ali_DW_particles.mrcs J1/imported/015615640094426120677_Titan_Andrey_S319_G13_V1-1_2nd_137-24_003_ali_DW.mrc  3164.000000   539.000000    -40.14184    72.486223    90.297983     -3.30962     1.646384  7343.003418  6978.559570    -41.43775     0.000000     0.000000            1            1            1        10165     0.810637 2.389851e+05     0.068936          108 
000004@J287/extract/015615993267231034994_Titan_Andrey_S319_G13_V1-1_3nd_283-12_007_ali_DW_particles.mrcs J1/imported/015615993267231034994_Titan_Andrey_S319_G13_V1-1_3nd_283-12_007_ali_DW.mrc  1357.000000   282.000000   -158.21080    51.966261    21.149194     -0.83162     -0.83162 17216.705078 16874.378906    17.433596     0.000000     0.000000            1            2            1        10166     0.796527 2.390018e+05     0.132912           23 
000008@J287/extract/015615993267231034994_Titan_Andrey_S319_G13_V1-1_3nd_283-12_007_ali_DW_particles.mrcs J1/imported/015615993267231034994_Titan_Andrey_S319_G13_V1-1_3nd_283-12_007_ali_DW.mrc  4880.000000  2579.000000    -16.42237    88.494654   -162.46345     -0.00562     0.820384 17166.041016 16823.714844    17.433596     0.000000     0.000000            1            1            1        10166     0.812358 2.386404e+05     0.088264           49 
000010@J287/extract/015615993267231034994_Titan_Andrey_S319_G13_V1-1_3nd_283-12_007_ali_DW_particles.mrcs J1/imported/015615993267231034994_Titan_Andrey_S319_G13_V1-1_3nd_283-12_007_ali_DW.mrc  4901.000000   342.000000    36.963807    85.967384    -58.51655     0.820384     -6.61362 17405.236328 17062.910156    17.433596     0.000000     0.000000            1            2            1        10166     0.792004 2.394823e+05     0.250151           43 
000018@J287/extract/015615993267231034994_Titan_Andrey_S319_G13_V1-1_3nd_283-12_007_ali_DW_particles.mrcs J1/imported/015615993267231034994_Titan_Andrey_S319_G13_V1-1_3nd_283-12_007_ali_DW.mrc  3992.000000   331.000000     -0.97647   114.242203   111.529093     -1.65762     4.124384 17357.689453 17015.363281    17.433596     0.000000     0.000000            1            1            1        10166     0.778260 2.390817e+05     0.115360           70 
000021@J287/extract/015615993267231034994_Titan_Andrey_S319_G13_V1-1_3nd_283-12_007_ali_DW_particles.mrcs J1/imported/015615993267231034994_Titan_Andrey_S319_G13_V1-1_3nd_283-12_007_ali_DW.mrc  4856.000000  1621.000000    52.084911    61.946523   179.883127     0.820384     1.646384 17158.900391 16816.574219    17.433596     0.000000     0.000000            1            2            1        10166     0.796919 2.389183e+05     0.145834           26 
000022@J287/extract/015615993267231034994_Titan_Andrey_S319_G13_V1-1_3nd_283-12_007_ali_DW_particles.mrcs J1/imported/015615993267231034994_Titan_Andrey_S319_G13_V1-1_3nd_283-12_007_ali_DW.mrc   527.000000  2725.000000    25.824414   100.433098   100.707358     0.820384     -4.13562 17185.167969 16842.841797    17.433596     0.000000     0.000000            1            1            1        10166     0.803028 2.385278e+05     0.072334           73 
000027@J287/extract/015615993267231034994_Titan_Andrey_S319_G13_V1-1_3nd_283-12_007_ali_DW_particles.mrcs J1/imported/015615993267231034994_Titan_Andrey_S319_G13_V1-1_3nd_283-12_007_ali_DW.mrc   148.000000  3494.000000     -0.94675    62.293264     2.778094     0.820384     -0.83162 17295.744141 16953.417969    17.433596     0.000000     0.000000            1            2            1        10166     0.807639 2.388730e+05     0.293825           29 
000043@J287/extract/015615993267231034994_Titan_Andrey_S319_G13_V1-1_3nd_283-12_007_ali_DW_particles.mrcs J1/imported/015615993267231034994_Titan_Andrey_S319_G13_V1-1_3nd_283-12_007_ali_DW.mrc   256.000000  2426.000000   -135.86594    80.939906   159.672527     -2.48362     1.646384 17204.841797 16862.515625    17.433596     0.000000     0.000000            1            1            1        10166     0.815474 2.384372e+05     0.096731           71 
000006@J287/extract/015617232712523592279_Titan_Andrey_S319_G13_V1-1_3nd_305-14_000_ali_DW_particles.mrcs J1/imported/015617232712523592279_Titan_Andrey_S319_G13_V1-1_3nd_305-14_000_ali_DW.mrc  3567.000000  2994.000000   -163.51718    22.664359    -63.43310     -9.91762     -0.83162  9837.773438  9691.459961    -14.84352     0.000000     0.000000            1            2            1        10167     0.817163 2.397806e+05     0.313594           23 
000007@J287/extract/015617232712523592279_Titan_Andrey_S319_G13_V1-1_3nd_305-14_000_ali_DW_particles.mrcs J1/imported/015617232712523592279_Titan_Andrey_S319_G13_V1-1_3nd_305-14_000_ali_DW.mrc  5100.000000   684.000000   -172.55918   107.291210   -164.17297     -0.83162     -0.83162 10056.564453  9910.250977    -14.84352     0.000000     0.000000            1            1            1        10167     0.809329 2.392022e+05     0.154577           42 
000009@J287/extract/015617232712523592279_Titan_Andrey_S319_G13_V1-1_3nd_305-14_000_ali_DW_particles.mrcs J1/imported/015617232712523592279_Titan_Andrey_S319_G13_V1-1_3nd_305-14_000_ali_DW.mrc  1337.000000   729.000000    -59.13890   123.262296   -174.39084     0.820384     0.820384 10024.568359  9878.254883    -14.84352     0.000000     0.000000            1            2            1        10167     0.826992 2.392091e+05     0.070737           80 
000012@J287/extract/015617232712523592279_Titan_Andrey_S319_G13_V1-1_3nd_305-14_000_ali_DW_particles.mrcs J1/imported/015617232712523592279_Titan_Andrey_S319_G13_V1-1_3nd_305-14_000_ali_DW.mrc  3393.000000  3910.000000    -64.28210    92.776088    -22.40274     -0.83162     -0.00562  9953.783203  9807.469727    -14.84352     0.000000     0.000000            1            1            1        10167     0.815640 2.392504e+05     0.164687           44 
000016@J287/extract/015617232712523592279_Titan_Andrey_S319_G13_V1-1_3nd_305-14_000_ali_DW_particles.mrcs J1/imported/015617232712523592279_Titan_Andrey_S319_G13_V1-1_3nd_305-14_000_ali_DW.mrc   181.000000  2633.000000    95.427099    44.926104    -39.00882     1.646384     -4.96162  9995.599609  9849.286133    -14.84352     0.000000     0.000000            1            2            1        10167     0.814575 2.389782e+05     0.084023           60 
000020@J287/extract/015617232712523592279_Titan_Andrey_S319_G13_V1-1_3nd_305-14_000_ali_DW_particles.mrcs J1/imported/015617232712523592279_Titan_Andrey_S319_G13_V1-1_3nd_305-14_000_ali_DW.mrc  5034.000000  1686.000000    -19.06414    60.868549    -89.42751     6.602384     -5.78762  9896.902344  9750.588867    -14.84352     0.000000     0.000000            1            1            1        10167     0.810217 2.390758e+05     0.097880           33 
000022@J287/extract/015617232712523592279_Titan_Andrey_S319_G13_V1-1_3nd_305-14_000_ali_DW_particles.mrcs J1/imported/015617232712523592279_Titan_Andrey_S319_G13_V1-1_3nd_305-14_000_ali_DW.mrc  2024.000000  3496.000000   133.740882    66.051777    65.426163     -1.65762     1.646384 10001.041992  9854.728516    -14.84352     0.000000     0.000000            1            2            1        10167     0.809369 2.391632e+05     0.153798           51 
000004@J287/extract/015618440515527638677_Titan_Andrey_S319_G13_V1-1_2nd_146-4_005_ali_DW_particles.mrcs J1/imported/015618440515527638677_Titan_Andrey_S319_G13_V1-1_2nd_146-4_005_ali_DW.mrc  2024.000000  1524.000000   104.428859    85.003257   -135.03518     -3.30962     -0.00562 11942.086914 11547.666016   239.726837     0.000000     0.000000            1            1            1        10168     0.804677 2.383803e+05     0.128831           62 
000006@J287/extract/015618440515527638677_Titan_Andrey_S319_G13_V1-1_2nd_146-4_005_ali_DW_particles.mrcs J1/imported/015618440515527638677_Titan_Andrey_S319_G13_V1-1_2nd_146-4_005_ali_DW.mrc  3294.000000  3597.000000    62.441938   147.849579   -156.92875     -2.48362     1.646384 11951.627930 11557.207031   239.726837     0.000000     0.000000            1            2            1        10168     0.819721 2.381268e+05     0.191694           66 
000008@J287/extract/015618440515527638677_Titan_Andrey_S319_G13_V1-1_2nd_146-4_005_ali_DW_particles.mrcs J1/imported/015618440515527638677_Titan_Andrey_S319_G13_V1-1_2nd_146-4_005_ali_DW.mrc  2250.000000  2677.000000   -163.40550    40.967796   139.313215     -1.65762     -1.65762 11909.030273 11514.609375   239.726837     0.000000     0.000000            1            1            1        10168     0.825150 2.381479e+05     0.048092           79 
000013@J287/extract/015618440515527638677_Titan_Andrey_S319_G13_V1-1_2nd_146-4_005_ali_DW_particles.mrcs J1/imported/015618440515527638677_Titan_Andrey_S319_G13_V1-1_2nd_146-4_005_ali_DW.mrc  4024.000000  2102.000000     -5.44598    27.470575   139.457956     4.124384     -0.83162 11898.715820 11504.294922   239.726837     0.000000     0.000000            1            2            1        10168     0.796364 2.385617e+05     0.138630           60 
000016@J287/extract/015618440515527638677_Titan_Andrey_S319_G13_V1-1_2nd_146-4_005_ali_DW_particles.mrcs J1/imported/015618440515527638677_Titan_Andrey_S319_G13_V1-1_2nd_146-4_005_ali_DW.mrc  5285.000000  2739.000000    25.510654    58.042924    -22.97980     -3.30962     2.472384 11917.570312 11523.149414   239.726837     0.000000     0.000000            1            1            1        10168     0.797478 2.383181e+05     0.154810           74 
000018@J287/extract/015618440515527638677_Titan_Andrey_S319_G13_V1-1_2nd_146-4_005_ali_DW_particles.mrcs J1/imported/015618440515527638677_Titan_Andrey_S319_G13_V1-1_2nd_146-4_005_ali_DW.mrc  3482.000000  3891.000000    70.685614    85.539191    -50.69182     -8.26562     0.820384 11978.363281 11583.942383   239.726837     0.000000     0.000000            1            2            1        10168     0.808738 2.383711e+05     0.107909           21 
000020@J287/extract/015618440515527638677_Titan_Andrey_S319_G13_V1-1_2nd_146-4_005_ali_DW_particles.mrcs J1/imported/015618440515527638677_Titan_Andrey_S319_G13_V1-1_2nd_146-4_005_ali_DW.mrc  4777.000000  1669.000000   -176.33672   143.417240   -126.63829     -0.00562     -0.00562 11929.422852 11535.001953   239.726837     0.000000     0.000000            1            1            1        10168     0.796141 2.384931e+05     0.193737           23 
000023@J287/extract/015618440515527638677_Titan_Andrey_S319_G13_V1-1_2nd_146-4_005_ali_DW_particles.mrcs J1/imported/015618440515527638677_Titan_Andrey_S319_G13_V1-1_2nd_146-4_005_ali_DW.mrc  4609.000000  3526.000000    -20.74915   106.573530    23.082721     -1.65762     2.472384 11961.669922 11567.249023   239.726837     0.000000     0.000000            1            2            1        10168     0.793295 2.386202e+05     0.067980           77 
000026@J287/extract/015618440515527638677_Titan_Andrey_S319_G13_V1-1_2nd_146-4_005_ali_DW_particles.mrcs J1/imported/015618440515527638677_Titan_Andrey_S319_G13_V1-1_2nd_146-4_005_ali_DW.mrc  2455.000000  2249.000000    -90.18065    49.747662    -17.14855     -2.48362     -0.83162 11901.254883 11506.833984   239.726837     0.000000     0.000000            1            1            1        10168     0.799419 2.384353e+05     0.064768           50 
000027@J287/extract/015618440515527638677_Titan_Andrey_S319_G13_V1-1_2nd_146-4_005_ali_DW_particles.mrcs J1/imported/015618440515527638677_Titan_Andrey_S319_G13_V1-1_2nd_146-4_005_ali_DW.mrc  4027.000000  1455.000000   -165.52916    98.695106    -53.65717     4.950384     -0.83162 11936.390625 11541.969727   239.726837     0.000000     0.000000            1            2            1        10168     0.793973 2.384352e+05     0.163864            9 
000030@J287/extract/015618440515527638677_Titan_Andrey_S319_G13_V1-1_2nd_146-4_005_ali_DW_particles.mrcs J1/imported/015618440515527638677_Titan_Andrey_S319_G13_V1-1_2nd_146-4_005_ali_DW.mrc  5517.000000  2633.000000    90.326820    82.827955    59.994512     2.472384     -0.00562 11916.155273 11521.734375   239.726837     0.000000     0.000000            1            1            1        10168     0.796823 2.384733e+05     0.190570           98 
000035@J287/extract/015618440515527638677_Titan_Andrey_S319_G13_V1-1_2nd_146-4_005_ali_DW_particles.mrcs J1/imported/015618440515527638677_Titan_Andrey_S319_G13_V1-1_2nd_146-4_005_ali_DW.mrc  4223.000000  1855.000000   -138.43187   148.223321    20.395690     -0.00562     -0.00562 11909.837891 11515.416992   239.726837     0.000000     0.000000            1            2            1        10168     0.815235 2.382964e+05     0.172015           38 
000040@J287/extract/015618440515527638677_Titan_Andrey_S319_G13_V1-1_2nd_146-4_005_ali_DW_particles.mrcs J1/imported/015618440515527638677_Titan_Andrey_S319_G13_V1-1_2nd_146-4_005_ali_DW.mrc  2911.000000  2584.000000    -16.51840   107.840201   -138.10229     0.820384     -0.00562 11898.144531 11503.723633   239.726837     0.000000     0.000000            1            1            1        10168     0.801876 2.387034e+05     0.140560           57 
000041@J287/extract/015618440515527638677_Titan_Andrey_S319_G13_V1-1_2nd_146-4_005_ali_DW_particles.mrcs J1/imported/015618440515527638677_Titan_Andrey_S319_G13_V1-1_2nd_146-4_005_ali_DW.mrc  4742.000000   701.000000   -132.28022   128.052238    -95.55098     -5.78762     -2.48362 12040.694336 11646.273438   239.726837     0.000000     0.000000            1            2            1        10168     0.797276 2.381905e+05     0.080602           70 
000046@J287/extract/015618440515527638677_Titan_Andrey_S319_G13_V1-1_2nd_146-4_005_ali_DW_particles.mrcs J1/imported/015618440515527638677_Titan_Andrey_S319_G13_V1-1_2nd_146-4_005_ali_DW.mrc  1764.000000  1709.000000    75.409993   116.195230   178.178428     -1.65762     0.820384 11936.933594 11542.512695   239.726837     0.000000     0.000000            1            1            1        10168     0.804622 2.385401e+05     0.174728           72 
000001@J287/extract/015619841157002289942_Titan_Andrey_S319_G13_V1-1_3nd_252-13_003_ali_DW_particles.mrcs J1/imported/015619841157002289942_Titan_Andrey_S319_G13_V1-1_3nd_252-13_003_ali_DW.mrc  1560.000000   704.000000    -24.68892    66.208932     -8.87725     2.472384     -0.83162  9806.600586  9429.026367    -40.87312     0.000000     0.000000            1            1            1        10169     0.815925 2.393162e+05     0.058898           51 
000005@J287/extract/015619841157002289942_Titan_Andrey_S319_G13_V1-1_3nd_252-13_003_ali_DW_particles.mrcs J1/imported/015619841157002289942_Titan_Andrey_S319_G13_V1-1_3nd_252-13_003_ali_DW.mrc  2718.000000  3703.000000    -92.25249    82.767048    54.381870     -4.96162     -2.48362 10009.211914  9631.637695    -40.87312     0.000000     0.000000            1            2            1        10169     0.812252 2.393137e+05     0.312373           24 
000008@J287/extract/015619841157002289942_Titan_Andrey_S319_G13_V1-1_3nd_252-13_003_ali_DW_particles.mrcs J1/imported/015619841157002289942_Titan_Andrey_S319_G13_V1-1_3nd_252-13_003_ali_DW.mrc  3614.000000  3518.000000   135.824633   146.752596   133.403327     -0.00562     -0.00562 10033.513672  9655.939453    -40.87312     0.000000     0.000000            1            1            1        10169     0.800189 2.393758e+05     0.470543           11 
000012@J287/extract/015619841157002289942_Titan_Andrey_S319_G13_V1-1_3nd_252-13_003_ali_DW_particles.mrcs J1/imported/015619841157002289942_Titan_Andrey_S319_G13_V1-1_3nd_252-13_003_ali_DW.mrc  4195.000000   952.000000   -105.79356    54.043707   121.722076     -2.48362     -0.00562  9881.432617  9503.858398    -40.87312     0.000000     0.000000            1            2            1        10169     0.805943 2.391996e+05     0.155833           46 
000013@J287/extract/015619841157002289942_Titan_Andrey_S319_G13_V1-1_3nd_252-13_003_ali_DW_particles.mrcs J1/imported/015619841157002289942_Titan_Andrey_S319_G13_V1-1_3nd_252-13_003_ali_DW.mrc  4288.000000  3080.000000    80.774572   100.971285    -26.26079     1.646384     1.646384 10007.588867  9630.014648    -40.87312     0.000000     0.000000            1            1            1        10169     0.813111 2.392471e+05     0.044573           81 
000015@J287/extract/015619841157002289942_Titan_Andrey_S319_G13_V1-1_3nd_252-13_003_ali_DW_particles.mrcs J1/imported/015619841157002289942_Titan_Andrey_S319_G13_V1-1_3nd_252-13_003_ali_DW.mrc  2313.000000  1173.000000   162.075667    73.410752   -107.50215     -0.83162     -0.00562  9814.913086  9437.338867    -40.87312     0.000000     0.000000            1            2            1        10169     0.814161 2.393445e+05     0.245374           16 
000018@J287/extract/015619841157002289942_Titan_Andrey_S319_G13_V1-1_3nd_252-13_003_ali_DW_particles.mrcs J1/imported/015619841157002289942_Titan_Andrey_S319_G13_V1-1_3nd_252-13_003_ali_DW.mrc  4405.000000  1256.000000    -18.69908    42.728901     7.972098     -2.48362     -3.30962  9888.002930  9510.428711    -40.87312     0.000000     0.000000            1            1            1        10169     0.805101 2.393187e+05     0.159128           16 
000024@J287/extract/015619841157002289942_Titan_Andrey_S319_G13_V1-1_3nd_252-13_003_ali_DW_particles.mrcs J1/imported/015619841157002289942_Titan_Andrey_S319_G13_V1-1_3nd_252-13_003_ali_DW.mrc  2680.000000  1282.000000   137.056605   107.544421    82.237128     -0.83162     -0.83162  9820.832031  9443.257812    -40.87312     0.000000     0.000000            1            2            1        10169     0.801904 2.395255e+05     0.160948           20 
000025@J287/extract/015619841157002289942_Titan_Andrey_S319_G13_V1-1_3nd_252-13_003_ali_DW_particles.mrcs J1/imported/015619841157002289942_Titan_Andrey_S319_G13_V1-1_3nd_252-13_003_ali_DW.mrc  1921.000000  2597.000000    66.379170    46.971485    -42.90460     4.124384     -0.83162  9876.652344  9499.078125    -40.87312     0.000000     0.000000            1            1            1        10169     0.810792 2.393850e+05     0.031884          146 
000027@J287/extract/015619841157002289942_Titan_Andrey_S319_G13_V1-1_3nd_252-13_003_ali_DW_particles.mrcs J1/imported/015619841157002289942_Titan_Andrey_S319_G13_V1-1_3nd_252-13_003_ali_DW.mrc   709.000000  2291.000000   -166.93608    99.902908    -14.26047     -0.00562     0.820384  9844.887695  9467.313477    -40.87312     0.000000     0.000000            1            2            1        10169     0.812490 2.392769e+05     0.155857           44 
000030@J287/extract/015619841157002289942_Titan_Andrey_S319_G13_V1-1_3nd_252-13_003_ali_DW_particles.mrcs J1/imported/015619841157002289942_Titan_Andrey_S319_G13_V1-1_3nd_252-13_003_ali_DW.mrc   725.000000   181.000000     -0.95876    82.538712    -15.96822     -0.00562     -0.00562  9823.537109  9445.962891    -40.87312     0.000000     0.000000            1            1            1        10169     0.813213 2.393647e+05     0.136198           31 
000034@J287/extract/015619841157002289942_Titan_Andrey_S319_G13_V1-1_3nd_252-13_003_ali_DW_particles.mrcs J1/imported/015619841157002289942_Titan_Andrey_S319_G13_V1-1_3nd_252-13_003_ali_DW.mrc  3155.000000  3364.000000   160.807105    98.725877    -68.11493     -1.65762     0.820384  9987.722656  9610.148438    -40.87312     0.000000     0.000000            1            2            1        10169     0.808035 2.391503e+05     0.188016           37 
000036@J287/extract/015619841157002289942_Titan_Andrey_S319_G13_V1-1_3nd_252-13_003_ali_DW_particles.mrcs J1/imported/015619841157002289942_Titan_Andrey_S319_G13_V1-1_3nd_252-13_003_ali_DW.mrc  4585.000000  3289.000000   123.314921   123.737083   -163.11804     -2.48362     0.820384 10061.207031  9683.632812    -40.87312     0.000000     0.000000            1            1            1        10169     0.809865 2.391458e+05     0.169806           20 
000037@J287/extract/015619841157002289942_Titan_Andrey_S319_G13_V1-1_3nd_252-13_003_ali_DW_particles.mrcs J1/imported/015619841157002289942_Titan_Andrey_S319_G13_V1-1_3nd_252-13_003_ali_DW.mrc  5443.000000  2581.000000   146.449847    64.612223   153.388301     0.820384     -1.65762 10019.821289  9642.247070    -40.87312     0.000000     0.000000            1            2            1        10169     0.804867 2.393043e+05     0.131595           46 
000041@J287/extract/015619841157002289942_Titan_Andrey_S319_G13_V1-1_3nd_252-13_003_ali_DW_particles.mrcs J1/imported/015619841157002289942_Titan_Andrey_S319_G13_V1-1_3nd_252-13_003_ali_DW.mrc  1469.000000  1260.000000   163.784350   127.799020    81.911614     -3.30962     -5.78762  9811.047852  9433.473633    -40.87312     0.000000     0.000000            1            1            1        10169     0.803420 2.392937e+05     0.090037           64 
000047@J287/extract/015619841157002289942_Titan_Andrey_S319_G13_V1-1_3nd_252-13_003_ali_DW_particles.mrcs J1/imported/015619841157002289942_Titan_Andrey_S319_G13_V1-1_3nd_252-13_003_ali_DW.mrc  5101.000000  1726.000000    18.849362   114.198135   -156.25259     -1.65762     -0.83162  9936.959961  9559.385742    -40.87312     0.000000     0.000000            1            2            1        10169     0.808890 2.393961e+05     0.122088           64 
000048@J287/extract/015619841157002289942_Titan_Andrey_S319_G13_V1-1_3nd_252-13_003_ali_DW_particles.mrcs J1/imported/015619841157002289942_Titan_Andrey_S319_G13_V1-1_3nd_252-13_003_ali_DW.mrc  2786.000000   753.000000     -3.77453    89.727894    -36.63827    10.732384     -8.26562  9821.086914  9443.512695    -40.87312     0.000000     0.000000            1            1            1        10169     0.802052 2.397389e+05     0.107608           58 
000004@J287/extract/015620628466554661330_Titan_Andrey_S319_G13_V1-1_2nd_140-3_005_ali_DW_particles.mrcs J1/imported/015620628466554661330_Titan_Andrey_S319_G13_V1-1_2nd_140-3_005_ali_DW.mrc  3945.000000  2459.000000   -135.57774    42.753571    -71.23843     0.820384     1.646384 15045.118164 14762.856445   238.474762     0.000000     0.000000            1            2            1        10170     0.798725 2.390213e+05     0.077314           36 
000005@J287/extract/015620628466554661330_Titan_Andrey_S319_G13_V1-1_2nd_140-3_005_ali_DW_particles.mrcs J1/imported/015620628466554661330_Titan_Andrey_S319_G13_V1-1_2nd_140-3_005_ali_DW.mrc  1240.000000  3850.000000     -9.45664   109.119653   167.637082     -3.30962     -0.83162 15194.415039 14912.153320   238.474762     0.000000     0.000000            1            1            1        10170     0.815293 2.385888e+05     0.111599           28 
000014@J287/extract/015620628466554661330_Titan_Andrey_S319_G13_V1-1_2nd_140-3_005_ali_DW_particles.mrcs J1/imported/015620628466554661330_Titan_Andrey_S319_G13_V1-1_2nd_140-3_005_ali_DW.mrc  2669.000000  2956.000000   179.296717    25.627326    -40.25373     0.820384     1.646384 15042.143555 14759.881836   238.474762     0.000000     0.000000            1            2            1        10170     0.804194 2.386468e+05     0.136977           73 
000016@J287/extract/015620628466554661330_Titan_Andrey_S319_G13_V1-1_2nd_140-3_005_ali_DW_particles.mrcs J1/imported/015620628466554661330_Titan_Andrey_S319_G13_V1-1_2nd_140-3_005_ali_DW.mrc  3085.000000   132.000000    -41.01711    16.810854     -6.91213     9.906384     -9.09162 15234.804688 14952.542969   238.474762     0.000000     0.000000            1            1            1        10170     0.810209 2.386943e+05     0.051444           41 
000018@J287/extract/015620628466554661330_Titan_Andrey_S319_G13_V1-1_2nd_140-3_005_ali_DW_particles.mrcs J1/imported/015620628466554661330_Titan_Andrey_S319_G13_V1-1_2nd_140-3_005_ali_DW.mrc  4638.000000  1816.000000    -77.91468   138.328236    -64.17218     1.646384     1.646384 15093.436523 14811.174805   238.474762     0.000000     0.000000            1            2            1        10170     0.797361 2.386192e+05     0.377467           39 
000031@J287/extract/015620628466554661330_Titan_Andrey_S319_G13_V1-1_2nd_140-3_005_ali_DW_particles.mrcs J1/imported/015620628466554661330_Titan_Andrey_S319_G13_V1-1_2nd_140-3_005_ali_DW.mrc   681.000000  1966.000000    -79.36900    69.410797   -159.41220     -4.13562     -0.83162 15101.936523 14819.674805   238.474762     0.000000     0.000000            1            1            1        10170     0.803580 2.386092e+05     0.287630           39 
000036@J287/extract/015620628466554661330_Titan_Andrey_S319_G13_V1-1_2nd_140-3_005_ali_DW_particles.mrcs J1/imported/015620628466554661330_Titan_Andrey_S319_G13_V1-1_2nd_140-3_005_ali_DW.mrc  2195.000000  2438.000000   -137.46933    98.903134    34.064766     -3.30962     1.646384 15023.529297 14741.267578   238.474762     0.000000     0.000000            1            2            1        10170     0.818773 2.385247e+05     0.095879           96 
000038@J287/extract/015620628466554661330_Titan_Andrey_S319_G13_V1-1_2nd_140-3_005_ali_DW_particles.mrcs J1/imported/015620628466554661330_Titan_Andrey_S319_G13_V1-1_2nd_140-3_005_ali_DW.mrc  2850.000000  1332.000000    95.329391    51.240845   -101.00634     -4.13562     -1.65762 15065.953125 14783.691406   238.474762     0.000000     0.000000            1            1            1        10170     0.816797 2.384966e+05     0.074740           78 
000039@J287/extract/015620628466554661330_Titan_Andrey_S319_G13_V1-1_2nd_140-3_005_ali_DW_particles.mrcs J1/imported/015620628466554661330_Titan_Andrey_S319_G13_V1-1_2nd_140-3_005_ali_DW.mrc  1690.000000  2282.000000    25.791118    95.619334   -156.17230     -0.83162     -0.00562 15038.068359 14755.806641   238.474762     0.000000     0.000000            1            2            1        10170     0.805355 2.384078e+05     0.146076           45 
000043@J287/extract/015620628466554661330_Titan_Andrey_S319_G13_V1-1_2nd_140-3_005_ali_DW_particles.mrcs J1/imported/015620628466554661330_Titan_Andrey_S319_G13_V1-1_2nd_140-3_005_ali_DW.mrc  1431.000000   323.000000    -97.78770    29.412615    51.584713     -2.48362     -4.13562 15225.426758 14943.165039   238.474762     0.000000     0.000000            1            1            1        10170     0.796209 2.386107e+05     0.103076          165 
000045@J287/extract/015620628466554661330_Titan_Andrey_S319_G13_V1-1_2nd_140-3_005_ali_DW_particles.mrcs J1/imported/015620628466554661330_Titan_Andrey_S319_G13_V1-1_2nd_140-3_005_ali_DW.mrc  1637.000000  1147.000000   154.893504    59.168216    18.281106     2.472384     -2.48362 15102.733398 14820.471680   238.474762     0.000000     0.000000            1            2            1        10170     0.804167 2.385372e+05     0.066141           92 
000047@J287/extract/015620628466554661330_Titan_Andrey_S319_G13_V1-1_2nd_140-3_005_ali_DW_particles.mrcs J1/imported/015620628466554661330_Titan_Andrey_S319_G13_V1-1_2nd_140-3_005_ali_DW.mrc  3520.000000  2188.000000    -96.72213    98.263555    28.136068     4.124384     -4.13562 15028.570312 14746.308594   238.474762     0.000000     0.000000            1            1            1        10170     0.819789 2.382125e+05     0.068450          100 
000048@J287/extract/015620628466554661330_Titan_Andrey_S319_G13_V1-1_2nd_140-3_005_ali_DW_particles.mrcs J1/imported/015620628466554661330_Titan_Andrey_S319_G13_V1-1_2nd_140-3_005_ali_DW.mrc   401.000000  3646.000000    78.840925   136.772993    -46.49705     2.472384     -0.83162 15239.528320 14957.266602   238.474762     0.000000     0.000000            1            2            1        10170     0.801272 2.387207e+05     0.068346           87 
000011@J287/extract/015624886242491332684_Titan_Andrey_S319_G13_V1-1_3nd_265-13_004_ali_DW_particles.mrcs J1/imported/015624886242491332684_Titan_Andrey_S319_G13_V1-1_3nd_265-13_004_ali_DW.mrc  4229.000000  3193.000000   -167.03026   123.324692    41.954107     -0.00562     0.820384  7344.223633  6976.186523   264.223572     0.000000     0.000000            1            2            1        10171     0.811596 2.393499e+05     0.071777           74 
000012@J287/extract/015624886242491332684_Titan_Andrey_S319_G13_V1-1_3nd_265-13_004_ali_DW_particles.mrcs J1/imported/015624886242491332684_Titan_Andrey_S319_G13_V1-1_3nd_265-13_004_ali_DW.mrc  4828.000000  2555.000000   -162.71255    96.293527    96.299933     2.472384     -1.65762  7313.389160  6945.352051   264.223572     0.000000     0.000000            1            1            1        10171     0.804269 2.392675e+05     0.068061           46 
000018@J287/extract/015624886242491332684_Titan_Andrey_S319_G13_V1-1_3nd_265-13_004_ali_DW_particles.mrcs J1/imported/015624886242491332684_Titan_Andrey_S319_G13_V1-1_3nd_265-13_004_ali_DW.mrc  5618.000000  2611.000000    -96.37108    76.632810   -116.25484     -4.96162     -5.78762  7343.934082  6975.896973   264.223572     0.000000     0.000000            1            2            1        10171     0.813723 2.392431e+05     0.190761           43 
000019@J287/extract/015624886242491332684_Titan_Andrey_S319_G13_V1-1_3nd_265-13_004_ali_DW_particles.mrcs J1/imported/015624886242491332684_Titan_Andrey_S319_G13_V1-1_3nd_265-13_004_ali_DW.mrc   872.000000  3805.000000   -162.82911   119.112506   137.513776     0.820384     -0.00562  7410.370605  7042.333496   264.223572     0.000000     0.000000            1            1            1        10171     0.810004 2.393532e+05     0.091939           55 
000021@J287/extract/015624886242491332684_Titan_Andrey_S319_G13_V1-1_3nd_265-13_004_ali_DW_particles.mrcs J1/imported/015624886242491332684_Titan_Andrey_S319_G13_V1-1_3nd_265-13_004_ali_DW.mrc   514.000000  2258.000000    -96.87614   136.454059    -88.52032     1.646384     -0.00562  7193.516602  6825.479492   264.223572     0.000000     0.000000            1            2            1        10171     0.812638 2.393120e+05     0.259738           10 
000031@J287/extract/015624886242491332684_Titan_Andrey_S319_G13_V1-1_3nd_265-13_004_ali_DW_particles.mrcs J1/imported/015624886242491332684_Titan_Andrey_S319_G13_V1-1_3nd_265-13_004_ali_DW.mrc  3016.000000  2149.000000   167.621048   137.241710   -113.11862     1.646384     -0.00562  7229.237793  6861.200684   264.223572     0.000000     0.000000            1            1            1        10171     0.805597 2.393905e+05     0.113456           41 
000032@J287/extract/015624886242491332684_Titan_Andrey_S319_G13_V1-1_3nd_265-13_004_ali_DW_particles.mrcs J1/imported/015624886242491332684_Titan_Andrey_S319_G13_V1-1_3nd_265-13_004_ali_DW.mrc  4645.000000  2733.000000    36.697187    60.748843    37.186693     -0.00562     -0.00562  7323.477051  6955.439941   264.223572     0.000000     0.000000            1            2            1        10171     0.811254 2.393759e+05     0.235579           23 
000035@J287/extract/015624886242491332684_Titan_Andrey_S319_G13_V1-1_3nd_265-13_004_ali_DW_particles.mrcs J1/imported/015624886242491332684_Titan_Andrey_S319_G13_V1-1_3nd_265-13_004_ali_DW.mrc   485.000000  3057.000000   114.585083   105.344480    -86.30760     -0.00562     0.820384  7286.181152  6918.144043   264.223572     0.000000     0.000000            1            1            1        10171     0.811234 2.392747e+05     0.127579           59 
000004@J287/extract/015625266261674051698_Titan_Andrey_S319_G13_V1-1_2nd_164-4_003_ali_DW_particles.mrcs J1/imported/015625266261674051698_Titan_Andrey_S319_G13_V1-1_2nd_164-4_003_ali_DW.mrc  2539.000000  3344.000000   116.331661    27.647948   -145.41130     -0.83162     -7.43962 11062.071289 10587.115234    -33.46742     0.000000     0.000000            1            1            1        10172     0.809768 2.393365e+05     0.227532           35 
000011@J287/extract/015625266261674051698_Titan_Andrey_S319_G13_V1-1_2nd_164-4_003_ali_DW_particles.mrcs J1/imported/015625266261674051698_Titan_Andrey_S319_G13_V1-1_2nd_164-4_003_ali_DW.mrc  3269.000000  1863.000000    -49.81614    63.303320    28.256879     1.646384     -3.30962 11033.778320 10558.822266    -33.46742     0.000000     0.000000            1            2            1        10172     0.801787 2.391564e+05     0.105799           91 
000015@J287/extract/015625266261674051698_Titan_Andrey_S319_G13_V1-1_2nd_164-4_003_ali_DW_particles.mrcs J1/imported/015625266261674051698_Titan_Andrey_S319_G13_V1-1_2nd_164-4_003_ali_DW.mrc   444.000000  3778.000000    -44.76225   107.604968   -151.62926     -0.00562     3.298384 11238.713867 10763.757812    -33.46742     0.000000     0.000000            1            1            1        10172     0.812584 2.388182e+05     0.152733           66 
000019@J287/extract/015625266261674051698_Titan_Andrey_S319_G13_V1-1_2nd_164-4_003_ali_DW_particles.mrcs J1/imported/015625266261674051698_Titan_Andrey_S319_G13_V1-1_2nd_164-4_003_ali_DW.mrc  4618.000000  3489.000000    37.260460   115.370484   149.665228     7.428384     -1.65762 11245.288086 10770.332031    -33.46742     0.000000     0.000000            1            2            1        10172     0.810219 2.391524e+05     0.107022           41 
000021@J287/extract/015625266261674051698_Titan_Andrey_S319_G13_V1-1_2nd_164-4_003_ali_DW_particles.mrcs J1/imported/015625266261674051698_Titan_Andrey_S319_G13_V1-1_2nd_164-4_003_ali_DW.mrc  3149.000000  1154.000000   174.800787    79.486442    -88.96245     -0.83162     -0.00562 11042.585938 10567.629883    -33.46742     0.000000     0.000000            1            1            1        10172     0.815499 2.390705e+05     0.090414           17 
000032@J287/extract/015625266261674051698_Titan_Andrey_S319_G13_V1-1_2nd_164-4_003_ali_DW_particles.mrcs J1/imported/015625266261674051698_Titan_Andrey_S319_G13_V1-1_2nd_164-4_003_ali_DW.mrc   199.000000  3476.000000   177.654507   113.701083    30.995528     0.820384     -0.00562 11224.115234 10749.159180    -33.46742     0.000000     0.000000            1            2            1        10172     0.810122 2.390300e+05     0.390424           17 
000033@J287/extract/015625266261674051698_Titan_Andrey_S319_G13_V1-1_2nd_164-4_003_ali_DW_particles.mrcs J1/imported/015625266261674051698_Titan_Andrey_S319_G13_V1-1_2nd_164-4_003_ali_DW.mrc  1723.000000  2619.000000   147.592377    21.286864    -33.33475     -3.30962     3.298384 11027.065430 10552.109375    -33.46742     0.000000     0.000000            1            1            1        10172     0.813859 2.393808e+05     0.270601           24 
000036@J287/extract/015625266261674051698_Titan_Andrey_S319_G13_V1-1_2nd_164-4_003_ali_DW_particles.mrcs J1/imported/015625266261674051698_Titan_Andrey_S319_G13_V1-1_2nd_164-4_003_ali_DW.mrc  3827.000000   159.000000    13.096979    89.710210    -30.74248     -0.00562     -0.83162 11123.333984 10648.377930    -33.46742     0.000000     0.000000            1            2            1        10172     0.825200 2.391255e+05     0.207554           11 
000037@J287/extract/015625266261674051698_Titan_Andrey_S319_G13_V1-1_2nd_164-4_003_ali_DW_particles.mrcs J1/imported/015625266261674051698_Titan_Andrey_S319_G13_V1-1_2nd_164-4_003_ali_DW.mrc  2409.000000  1272.000000    10.337962   109.122324    76.096714     -0.83162     -0.83162 11017.763672 10542.807617    -33.46742     0.000000     0.000000            1            1            1        10172     0.817680 2.391084e+05     0.121608           24 
000043@J287/extract/015625266261674051698_Titan_Andrey_S319_G13_V1-1_2nd_164-4_003_ali_DW_particles.mrcs J1/imported/015625266261674051698_Titan_Andrey_S319_G13_V1-1_2nd_164-4_003_ali_DW.mrc  2804.000000  3613.000000    -23.17944    53.674286    -93.28643     -0.00562     0.820384 11083.761719 10608.805664    -33.46742     0.000000     0.000000            1            2            1        10172     0.813286 2.389934e+05     0.494469           26 
000046@J287/extract/015625266261674051698_Titan_Andrey_S319_G13_V1-1_2nd_164-4_003_ali_DW_particles.mrcs J1/imported/015625266261674051698_Titan_Andrey_S319_G13_V1-1_2nd_164-4_003_ali_DW.mrc  5045.000000   678.000000    -37.90640    31.795760    -35.81074     2.472384     1.646384 11180.767578 10705.811523    -33.46742     0.000000     0.000000            1            1            1        10172     0.800206 2.390927e+05     0.118203           78 
000050@J287/extract/015625266261674051698_Titan_Andrey_S319_G13_V1-1_2nd_164-4_003_ali_DW_particles.mrcs J1/imported/015625266261674051698_Titan_Andrey_S319_G13_V1-1_2nd_164-4_003_ali_DW.mrc  2511.000000  2661.000000    -20.16573   146.737592    -27.78062     2.472384     1.646384 11025.723633 10550.767578    -33.46742     0.000000     0.000000            1            2            1        10172     0.810016 2.392029e+05     0.385906          129 
000052@J287/extract/015625266261674051698_Titan_Andrey_S319_G13_V1-1_2nd_164-4_003_ali_DW_particles.mrcs J1/imported/015625266261674051698_Titan_Andrey_S319_G13_V1-1_2nd_164-4_003_ali_DW.mrc  4059.000000  2513.000000   142.360823    78.469424    -75.35063     1.646384     -0.83162 11085.626953 10610.670898    -33.46742     0.000000     0.000000            1            1            1        10172     0.803085 2.390787e+05     0.153316          182 
000053@J287/extract/015625266261674051698_Titan_Andrey_S319_G13_V1-1_2nd_164-4_003_ali_DW_particles.mrcs J1/imported/015625266261674051698_Titan_Andrey_S319_G13_V1-1_2nd_164-4_003_ali_DW.mrc  2893.000000  3772.000000   -147.04831    71.005330   -104.57875     -6.61362     -4.13562 11097.095703 10622.139648    -33.46742     0.000000     0.000000            1            2            1        10172     0.817603 2.391243e+05     0.090589           54 
000054@J287/extract/015625266261674051698_Titan_Andrey_S319_G13_V1-1_2nd_164-4_003_ali_DW_particles.mrcs J1/imported/015625266261674051698_Titan_Andrey_S319_G13_V1-1_2nd_164-4_003_ali_DW.mrc  5492.000000  1684.000000   104.060451    46.376272    -24.07286     3.298384     -0.00562 11118.753906 10643.797852    -33.46742     0.000000     0.000000            1            1            1        10172     0.811416 2.391241e+05     0.481859           46 
000055@J287/extract/015625266261674051698_Titan_Andrey_S319_G13_V1-1_2nd_164-4_003_ali_DW_particles.mrcs J1/imported/015625266261674051698_Titan_Andrey_S319_G13_V1-1_2nd_164-4_003_ali_DW.mrc  5165.000000  2108.000000   127.480876   122.249449   -116.30381     0.820384     -1.65762 11113.724609 10638.768555    -33.46742     0.000000     0.000000            1            2            1        10172     0.803459 2.390898e+05     0.147496            7 
000058@J287/extract/015625266261674051698_Titan_Andrey_S319_G13_V1-1_2nd_164-4_003_ali_DW_particles.mrcs J1/imported/015625266261674051698_Titan_Andrey_S319_G13_V1-1_2nd_164-4_003_ali_DW.mrc  2793.000000  2880.000000    80.466772    81.781267    -13.14328     -0.00562     -1.65762 11041.686523 10566.730469    -33.46742     0.000000     0.000000            1            1            1        10172     0.809197 2.391444e+05     0.470622           32 
000059@J287/extract/015625266261674051698_Titan_Andrey_S319_G13_V1-1_2nd_164-4_003_ali_DW_particles.mrcs J1/imported/015625266261674051698_Titan_Andrey_S319_G13_V1-1_2nd_164-4_003_ali_DW.mrc  5016.000000  3115.000000     -0.89585    24.480732   -173.51101     -0.83162     -0.00562 11231.240234 10756.284180    -33.46742     0.000000     0.000000            1            2            1        10172     0.814268 2.392260e+05     0.425776           21 
000013@J287/extract/015626675510582938501_Titan_Andrey_S319_G13_V1-1_3nd_274-6_006_ali_DW_particles.mrcs J1/imported/015626675510582938501_Titan_Andrey_S319_G13_V1-1_3nd_274-6_006_ali_DW.mrc  1327.000000   911.000000    -40.76011   124.921756   -134.80631     0.820384     3.298384 11430.679688 10760.388672   233.562820     0.000000     0.000000            1            2            1        10173     0.819071 2.402886e+05     0.065802           47 
000014@J287/extract/015626675510582938501_Titan_Andrey_S319_G13_V1-1_3nd_274-6_006_ali_DW_particles.mrcs J1/imported/015626675510582938501_Titan_Andrey_S319_G13_V1-1_3nd_274-6_006_ali_DW.mrc  2132.000000  1084.000000    -21.89503    66.227549   -106.33201     1.646384     -2.48362 11430.837891 10760.546875   233.562820     0.000000     0.000000            1            1            1        10173     0.814618 2.401636e+05     0.175883           24 
000017@J287/extract/015626675510582938501_Titan_Andrey_S319_G13_V1-1_3nd_274-6_006_ali_DW_particles.mrcs J1/imported/015626675510582938501_Titan_Andrey_S319_G13_V1-1_3nd_274-6_006_ali_DW.mrc  4022.000000   566.000000   121.477823    96.711338    99.240145     -0.83162     3.298384 11634.051758 10963.760742   233.562820     0.000000     0.000000            1            2            1        10173     0.826862 2.400027e+05     0.066100           49 
000022@J287/extract/015626675510582938501_Titan_Andrey_S319_G13_V1-1_3nd_274-6_006_ali_DW_particles.mrcs J1/imported/015626675510582938501_Titan_Andrey_S319_G13_V1-1_3nd_274-6_006_ali_DW.mrc  1143.000000  1223.000000   141.089287    91.678013    -88.46962     0.820384     0.820384 11395.566406 10725.275391   233.562820     0.000000     0.000000            1            1            1        10173     0.822338 2.403136e+05     0.183768           44 
000028@J287/extract/015626675510582938501_Titan_Andrey_S319_G13_V1-1_3nd_274-6_006_ali_DW_particles.mrcs J1/imported/015626675510582938501_Titan_Andrey_S319_G13_V1-1_3nd_274-6_006_ali_DW.mrc   679.000000  1482.000000    98.431790    44.877958    73.484003     -1.65762     1.646384 11357.356445 10687.065430   233.562820     0.000000     0.000000            1            2            1        10173     0.828651 2.396439e+05     0.157921           42 
000029@J287/extract/015626675510582938501_Titan_Andrey_S319_G13_V1-1_3nd_274-6_006_ali_DW_particles.mrcs J1/imported/015626675510582938501_Titan_Andrey_S319_G13_V1-1_3nd_274-6_006_ali_DW.mrc   561.000000  1164.000000   164.862234    65.793141   128.716112     -0.83162     -3.30962 11395.545898 10725.254883   233.562820     0.000000     0.000000            1            1            1        10173     0.809000 2.401206e+05     0.322198            9 
000031@J287/extract/015626675510582938501_Titan_Andrey_S319_G13_V1-1_3nd_274-6_006_ali_DW_particles.mrcs J1/imported/015626675510582938501_Titan_Andrey_S319_G13_V1-1_3nd_274-6_006_ali_DW.mrc  5296.000000  3276.000000   -144.27274    75.992055    84.770284     3.298384     4.950384 11599.566406 10929.275391   233.562820     0.000000     0.000000            1            2            1        10173     0.813951 2.401673e+05     0.092264           48 
000035@J287/extract/015626675510582938501_Titan_Andrey_S319_G13_V1-1_3nd_274-6_006_ali_DW_particles.mrcs J1/imported/015626675510582938501_Titan_Andrey_S319_G13_V1-1_3nd_274-6_006_ali_DW.mrc   534.000000   953.000000    86.282831    93.658631    78.736024     2.472384     -0.00562 11423.673828 10753.382812   233.562820     0.000000     0.000000            1            1            1        10173     0.816503 2.402421e+05     0.229105            8 
000036@J287/extract/015626675510582938501_Titan_Andrey_S319_G13_V1-1_3nd_274-6_006_ali_DW_particles.mrcs J1/imported/015626675510582938501_Titan_Andrey_S319_G13_V1-1_3nd_274-6_006_ali_DW.mrc  4677.000000  2976.000000    -96.27555   133.297891    20.299591     -2.48362     2.472384 11484.897461 10814.606445   233.562820     0.000000     0.000000            1            2            1        10173     0.824325 2.403017e+05     0.100042           64 
000037@J287/extract/015626675510582938501_Titan_Andrey_S319_G13_V1-1_3nd_274-6_006_ali_DW_particles.mrcs J1/imported/015626675510582938501_Titan_Andrey_S319_G13_V1-1_3nd_274-6_006_ali_DW.mrc  5192.000000  3159.000000   157.974392   143.490931   134.681037    -16.52562     -0.83162 11583.591797 10913.300781   233.562820     0.000000     0.000000            1            1            1        10173     0.805388 2.400992e+05     0.364800           17 
000040@J287/extract/015626675510582938501_Titan_Andrey_S319_G13_V1-1_3nd_274-6_006_ali_DW_particles.mrcs J1/imported/015626675510582938501_Titan_Andrey_S319_G13_V1-1_3nd_274-6_006_ali_DW.mrc  1275.000000  1234.000000   -172.52245    87.887538    94.581950     0.820384     -0.00562 11395.995117 10725.704102   233.562820     0.000000     0.000000            1            2            1        10173     0.814968 2.402437e+05     0.293215           44 
000041@J287/extract/015626675510582938501_Titan_Andrey_S319_G13_V1-1_3nd_274-6_006_ali_DW_particles.mrcs J1/imported/015626675510582938501_Titan_Andrey_S319_G13_V1-1_3nd_274-6_006_ali_DW.mrc  2940.000000  2856.000000    71.678167   159.745127   -169.07781     0.820384     -0.83162 11321.555664 10651.264648   233.562820     0.000000     0.000000            1            1            1        10173     0.824747 2.399050e+05     0.289858           11 
000045@J287/extract/015626675510582938501_Titan_Andrey_S319_G13_V1-1_3nd_274-6_006_ali_DW_particles.mrcs J1/imported/015626675510582938501_Titan_Andrey_S319_G13_V1-1_3nd_274-6_006_ali_DW.mrc  1493.000000   745.000000    49.861877   106.322542   127.286811     -0.00562     -4.13562 11450.311523 10780.020508   233.562820     0.000000     0.000000            1            2            1        10173     0.825950 2.404045e+05     0.266209           13 
000047@J287/extract/015626675510582938501_Titan_Andrey_S319_G13_V1-1_3nd_274-6_006_ali_DW_particles.mrcs J1/imported/015626675510582938501_Titan_Andrey_S319_G13_V1-1_3nd_274-6_006_ali_DW.mrc  5336.000000  3818.000000   126.048576    15.585154   -146.33981     4.950384     8.254384 11593.934570 10923.643555   233.562820     0.000000     0.000000            1            1            1        10173     0.808121 2.402923e+05     0.232388           23 
000048@J287/extract/015626675510582938501_Titan_Andrey_S319_G13_V1-1_3nd_274-6_006_ali_DW_particles.mrcs J1/imported/015626675510582938501_Titan_Andrey_S319_G13_V1-1_3nd_274-6_006_ali_DW.mrc  3963.000000  3947.000000   149.354798    72.253704    -21.05636     -7.43962     1.646384 11430.114258 10759.823242   233.562820     0.000000     0.000000            1            2            1        10173     0.810161 2.401532e+05     0.200879           35 
000049@J287/extract/015626675510582938501_Titan_Andrey_S319_G13_V1-1_3nd_274-6_006_ali_DW_particles.mrcs J1/imported/015626675510582938501_Titan_Andrey_S319_G13_V1-1_3nd_274-6_006_ali_DW.mrc   513.000000  2554.000000    27.327366   151.265347   164.895892     -3.30962     1.646384 11270.099609 10599.808594   233.562820     0.000000     0.000000            1            1            1        10173     0.792460 2.402348e+05     0.262480           17 
000050@J287/extract/015626675510582938501_Titan_Andrey_S319_G13_V1-1_3nd_274-6_006_ali_DW_particles.mrcs J1/imported/015626675510582938501_Titan_Andrey_S319_G13_V1-1_3nd_274-6_006_ali_DW.mrc  4069.000000   780.000000   -151.35597    79.587019     8.001274     2.472384     -0.83162 11591.484375 10921.193359   233.562820     0.000000     0.000000            1            2            1        10173     0.822155 2.401402e+05     0.307502           14 
000014@J287/extract/015631339494249082165_Titan_Andrey_S319_G13_V1-1_3nd_314-1_004_ali_DW_particles.mrcs J1/imported/015631339494249082165_Titan_Andrey_S319_G13_V1-1_3nd_314-1_004_ali_DW.mrc  1524.000000  2345.000000    -49.31820   127.763684    -86.20465     -9.09162     -2.48362 13138.347656 12956.249023    -89.13854     0.000000     0.000000            1            2            1        10174     0.797000 2.387053e+05     0.175154          167 
000019@J287/extract/015631339494249082165_Titan_Andrey_S319_G13_V1-1_3nd_314-1_004_ali_DW_particles.mrcs J1/imported/015631339494249082165_Titan_Andrey_S319_G13_V1-1_3nd_314-1_004_ali_DW.mrc  2828.000000  3842.000000    -10.90601   118.184885    40.099189     -0.00562     -0.83162 13194.520508 13012.421875    -89.13854     0.000000     0.000000            1            1            1        10174     0.804271 2.387041e+05     0.081133           19 
000025@J287/extract/015631339494249082165_Titan_Andrey_S319_G13_V1-1_3nd_314-1_004_ali_DW_particles.mrcs J1/imported/015631339494249082165_Titan_Andrey_S319_G13_V1-1_3nd_314-1_004_ali_DW.mrc  2189.000000  1007.000000     -7.48523   158.850132     0.577480     0.820384     -0.83162 13169.010742 12986.912109    -89.13854     0.000000     0.000000            1            2            1        10174     0.804634 2.387065e+05     0.160384           40 
000028@J287/extract/015631339494249082165_Titan_Andrey_S319_G13_V1-1_3nd_314-1_004_ali_DW_particles.mrcs J1/imported/015631339494249082165_Titan_Andrey_S319_G13_V1-1_3nd_314-1_004_ali_DW.mrc  4686.000000  2632.000000   157.705623    56.352223    -64.25379     -0.00562     -0.00562 13179.609375 12997.510742    -89.13854     0.000000     0.000000            1            1            1        10174     0.811251 2.384544e+05     0.071841          278 
000029@J287/extract/015631339494249082165_Titan_Andrey_S319_G13_V1-1_3nd_314-1_004_ali_DW_particles.mrcs J1/imported/015631339494249082165_Titan_Andrey_S319_G13_V1-1_3nd_314-1_004_ali_DW.mrc  1290.000000  3863.000000    20.551486   140.574416   172.042751     -0.83162     -0.00562 13194.263672 13012.165039    -89.13854     0.000000     0.000000            1            2            1        10174     0.798947 2.388575e+05     0.101016           33 
000030@J287/extract/015631339494249082165_Titan_Andrey_S319_G13_V1-1_3nd_314-1_004_ali_DW_particles.mrcs J1/imported/015631339494249082165_Titan_Andrey_S319_G13_V1-1_3nd_314-1_004_ali_DW.mrc   980.000000  1594.000000   -166.89489    87.902307    -53.63265     -0.83162     -0.00562 13200.423828 13018.325195    -89.13854     0.000000     0.000000            1            1            1        10174     0.817844 2.387952e+05     0.066342           32 
000038@J287/extract/015631339494249082165_Titan_Andrey_S319_G13_V1-1_3nd_314-1_004_ali_DW_particles.mrcs J1/imported/015631339494249082165_Titan_Andrey_S319_G13_V1-1_3nd_314-1_004_ali_DW.mrc  2357.000000  3152.000000     -3.78731    99.307173   132.110716     -0.00562     0.820384 13141.148438 12959.049805    -89.13854     0.000000     0.000000            1            2            1        10174     0.807545 2.385818e+05     0.213721           47 
000043@J287/extract/015631339494249082165_Titan_Andrey_S319_G13_V1-1_3nd_314-1_004_ali_DW_particles.mrcs J1/imported/015631339494249082165_Titan_Andrey_S319_G13_V1-1_3nd_314-1_004_ali_DW.mrc  4173.000000  3450.000000   -171.17648   113.708403   -132.32729     -0.83162     -0.00562 13201.015625 13018.916992    -89.13854     0.000000     0.000000            1            1            1        10174     0.791662 2.386189e+05     0.160510           18 
000052@J287/extract/015631339494249082165_Titan_Andrey_S319_G13_V1-1_3nd_314-1_004_ali_DW_particles.mrcs J1/imported/015631339494249082165_Titan_Andrey_S319_G13_V1-1_3nd_314-1_004_ali_DW.mrc  1203.000000  3002.000000   -114.13516   175.301983   -160.08152     -0.83162     -2.48362 13161.530273 12979.431641    -89.13854     0.000000     0.000000            1            2            1        10174     0.803138 2.387041e+05     0.203500           85 
000005@J287/extract/015632723123175332193_Titan_Andrey_S319_G13_V1-1_97-19_004_ali_DW_particles.mrcs J1/imported/015632723123175332193_Titan_Andrey_S319_G13_V1-1_97-19_004_ali_DW.mrc  2126.000000  2997.000000    -32.47206   138.915807    33.924709     -0.83162     2.472384 10859.843750 10648.458008    -85.78024     0.000000     0.000000            1            2            1        10175     0.801905 2.387216e+05     0.146229           77 
000008@J287/extract/015632723123175332193_Titan_Andrey_S319_G13_V1-1_97-19_004_ali_DW_particles.mrcs J1/imported/015632723123175332193_Titan_Andrey_S319_G13_V1-1_97-19_004_ali_DW.mrc  1438.000000  1208.000000    -15.53859    42.744967    11.794771     6.602384     0.820384 10943.152344 10731.766602    -85.78024     0.000000     0.000000            1            1            1        10175     0.805534 2.389073e+05     0.050197           56 
000025@J287/extract/015632723123175332193_Titan_Andrey_S319_G13_V1-1_97-19_004_ali_DW_particles.mrcs J1/imported/015632723123175332193_Titan_Andrey_S319_G13_V1-1_97-19_004_ali_DW.mrc  1461.000000  1945.000000   -176.73590    77.051317   -149.10109     -0.00562     0.820384 10883.076172 10671.690430    -85.78024     0.000000     0.000000            1            2            1        10175     0.795385 2.387055e+05     0.168321           41 
000026@J287/extract/015632723123175332193_Titan_Andrey_S319_G13_V1-1_97-19_004_ali_DW_particles.mrcs J1/imported/015632723123175332193_Titan_Andrey_S319_G13_V1-1_97-19_004_ali_DW.mrc  2571.000000  1729.000000   167.285128    22.656836     1.483132     -2.48362     -1.65762 10860.661133 10649.275391    -85.78024     0.000000     0.000000            1            1            1        10175     0.792442 2.386198e+05     0.108062          129 
000027@J287/extract/015632723123175332193_Titan_Andrey_S319_G13_V1-1_97-19_004_ali_DW_particles.mrcs J1/imported/015632723123175332193_Titan_Andrey_S319_G13_V1-1_97-19_004_ali_DW.mrc  5272.000000  1283.000000    28.192352    49.010289   129.005901     -3.30962     -3.30962 10918.665039 10707.279297    -85.78024     0.000000     0.000000            1            2            1        10175     0.810705 2.383943e+05     0.080782           67 
000033@J287/extract/015632723123175332193_Titan_Andrey_S319_G13_V1-1_97-19_004_ali_DW_particles.mrcs J1/imported/015632723123175332193_Titan_Andrey_S319_G13_V1-1_97-19_004_ali_DW.mrc   823.000000  1855.000000    90.640284   102.030881   103.132988     5.776384     0.820384 10909.952148 10698.566406    -85.78024     0.000000     0.000000            1            1            1        10175     0.811618 2.395210e+05     0.058952          104 
000007@J287/extract/015634653614528235061_Titan_Andrey_S319_G13_V1-1_125-10_008_ali_DW_particles.mrcs J1/imported/015634653614528235061_Titan_Andrey_S319_G13_V1-1_125-10_008_ali_DW.mrc  2400.000000  1198.000000   -173.29364    13.738928    94.319407     4.124384     -0.00562 18424.150391 17588.992188    -11.32445     0.000000     0.000000            1            2            1        10176     0.797564 2.389353e+05     0.213430           68 
000009@J287/extract/015634653614528235061_Titan_Andrey_S319_G13_V1-1_125-10_008_ali_DW_particles.mrcs J1/imported/015634653614528235061_Titan_Andrey_S319_G13_V1-1_125-10_008_ali_DW.mrc  1473.000000  2353.000000   -143.77713   138.950565   -161.13869     -0.83162     -0.83162 18337.576172 17502.417969    -11.32445     0.000000     0.000000            1            1            1        10176     0.807153 2.389694e+05     0.225448           22 
000010@J287/extract/015634653614528235061_Titan_Andrey_S319_G13_V1-1_125-10_008_ali_DW_particles.mrcs J1/imported/015634653614528235061_Titan_Andrey_S319_G13_V1-1_125-10_008_ali_DW.mrc  4900.000000  2580.000000    43.396993    10.910461    -87.42539     -1.65762     -4.13562 18574.968750 17739.810547    -11.32445     0.000000     0.000000            1            2            1        10176     0.804908 2.387282e+05     0.123018           31 
000015@J287/extract/015634653614528235061_Titan_Andrey_S319_G13_V1-1_125-10_008_ali_DW_particles.mrcs J1/imported/015634653614528235061_Titan_Andrey_S319_G13_V1-1_125-10_008_ali_DW.mrc  3761.000000  2915.000000    73.816727   133.685367   114.654114     -2.48362     -1.65762 18458.990234 17623.832031    -11.32445     0.000000     0.000000            1            1            1        10176     0.799274 2.390076e+05     0.103652           30 
000020@J287/extract/015634653614528235061_Titan_Andrey_S319_G13_V1-1_125-10_008_ali_DW_particles.mrcs J1/imported/015634653614528235061_Titan_Andrey_S319_G13_V1-1_125-10_008_ali_DW.mrc  2337.000000  3624.000000   152.157763    69.717529   157.034516     -0.00562     -0.00562 18499.939453 17664.781250    -11.32445     0.000000     0.000000            1            2            1        10176     0.800449 2.388931e+05     0.182575           22 
000026@J287/extract/015634653614528235061_Titan_Andrey_S319_G13_V1-1_125-10_008_ali_DW_particles.mrcs J1/imported/015634653614528235061_Titan_Andrey_S319_G13_V1-1_125-10_008_ali_DW.mrc  2479.000000  1116.000000   -144.29631    78.433039   156.025502     1.646384     1.646384 18439.250000 17604.091797    -11.32445     0.000000     0.000000            1            1            1        10176     0.793129 2.388355e+05     0.086757          140 
000028@J287/extract/015634653614528235061_Titan_Andrey_S319_G13_V1-1_125-10_008_ali_DW_particles.mrcs J1/imported/015634653614528235061_Titan_Andrey_S319_G13_V1-1_125-10_008_ali_DW.mrc  3371.000000   963.000000   132.346534    67.362147    -13.31449     -0.00562     5.776384 18483.449219 17648.291016    -11.32445     0.000000     0.000000            1            2            1        10176     0.795762 2.390732e+05     0.284020           33 
000035@J287/extract/015634653614528235061_Titan_Andrey_S319_G13_V1-1_125-10_008_ali_DW_particles.mrcs J1/imported/015634653614528235061_Titan_Andrey_S319_G13_V1-1_125-10_008_ali_DW.mrc  3736.000000  1180.000000   148.022051    80.837701    -39.80475     -0.00562     -0.00562 18467.859375 17632.701172    -11.32445     0.000000     0.000000            1            1            1        10176     0.794096 2.392080e+05     0.185027           20 
000037@J287/extract/015634653614528235061_Titan_Andrey_S319_G13_V1-1_125-10_008_ali_DW_particles.mrcs J1/imported/015634653614528235061_Titan_Andrey_S319_G13_V1-1_125-10_008_ali_DW.mrc  4308.000000   144.000000    -29.71073    27.343537    -31.99171     0.820384     -1.65762 18737.248047 17902.089844    -11.32445     0.000000     0.000000            1            2            1        10176     0.803254 2.390044e+05     0.075201          222 
000040@J287/extract/015634653614528235061_Titan_Andrey_S319_G13_V1-1_125-10_008_ali_DW_particles.mrcs J1/imported/015634653614528235061_Titan_Andrey_S319_G13_V1-1_125-10_008_ali_DW.mrc  4358.000000  3806.000000   -124.75650    93.044214   -134.81511     3.298384     1.646384 18713.464844 17878.306641    -11.32445     0.000000     0.000000            1            1            1        10176     0.811689 2.387353e+05     0.099232           46 
000041@J287/extract/015634653614528235061_Titan_Andrey_S319_G13_V1-1_125-10_008_ali_DW_particles.mrcs J1/imported/015634653614528235061_Titan_Andrey_S319_G13_V1-1_125-10_008_ali_DW.mrc  1907.000000  2672.000000   -148.61599    89.202856   -119.53127     -0.83162     -1.65762 18357.958984 17522.800781    -11.32445     0.000000     0.000000            1            2            1        10176     0.811285 2.388936e+05     0.065482          116 
000042@J287/extract/015634653614528235061_Titan_Andrey_S319_G13_V1-1_125-10_008_ali_DW_particles.mrcs J1/imported/015634653614528235061_Titan_Andrey_S319_G13_V1-1_125-10_008_ali_DW.mrc   404.000000  3554.000000     -9.41220    94.493082   -136.10375     -0.00562     -0.00562 18549.857422 17714.699219    -11.32445     0.000000     0.000000            1            1            1        10176     0.801353 2.390368e+05     0.094549           33 
000044@J287/extract/015634653614528235061_Titan_Andrey_S319_G13_V1-1_125-10_008_ali_DW_particles.mrcs J1/imported/015634653614528235061_Titan_Andrey_S319_G13_V1-1_125-10_008_ali_DW.mrc   525.000000  1008.000000    79.308856    97.367872   157.475472     1.646384     2.472384 18415.058594 17579.900391    -11.32445     0.000000     0.000000            1            2            1        10176     0.807449 2.390909e+05     0.189907           75 
000047@J287/extract/015634653614528235061_Titan_Andrey_S319_G13_V1-1_125-10_008_ali_DW_particles.mrcs J1/imported/015634653614528235061_Titan_Andrey_S319_G13_V1-1_125-10_008_ali_DW.mrc  1394.000000   971.000000   109.498892    54.015263    -31.73326     -0.83162     0.820384 18451.595703 17616.437500    -11.32445     0.000000     0.000000            1            1            1        10176     0.808427 2.391131e+05     0.088172           31 
000048@J287/extract/015634653614528235061_Titan_Andrey_S319_G13_V1-1_125-10_008_ali_DW_particles.mrcs J1/imported/015634653614528235061_Titan_Andrey_S319_G13_V1-1_125-10_008_ali_DW.mrc  5009.000000  1970.000000    -86.58839    80.444801   138.750513     -0.83162     1.646384 18558.789062 17723.630859    -11.32445     0.000000     0.000000            1            2            1        10176     0.806602 2.390294e+05     0.052626           74 
000050@J287/extract/015634653614528235061_Titan_Andrey_S319_G13_V1-1_125-10_008_ali_DW_particles.mrcs J1/imported/015634653614528235061_Titan_Andrey_S319_G13_V1-1_125-10_008_ali_DW.mrc  3910.000000  3500.000000    -72.95465   107.216651    50.633727     5.776384     -0.00562 18576.433594 17741.275391    -11.32445     0.000000     0.000000            1            1            1        10176     0.814935 2.388407e+05     0.045915           45 
000001@J287/extract/015638422963437513170_Titan_Andrey_S319_G13_V1-1_3nd_299-3_000_ali_DW_particles.mrcs J1/imported/015638422963437513170_Titan_Andrey_S319_G13_V1-1_3nd_299-3_000_ali_DW.mrc  3916.000000  2972.000000   -132.69127    55.130529    -27.99724     -3.30962     5.776384 12115.627930 11921.391602     -7.03680     0.000000     0.000000            1            2            1        10177     0.819630 2.419138e+05     0.306612           21 
000003@J287/extract/015638422963437513170_Titan_Andrey_S319_G13_V1-1_3nd_299-3_000_ali_DW_particles.mrcs J1/imported/015638422963437513170_Titan_Andrey_S319_G13_V1-1_3nd_299-3_000_ali_DW.mrc  4448.000000  2829.000000    38.908566   141.988229    -35.65312     3.298384     -3.30962 12101.522461 11907.286133     -7.03680     0.000000     0.000000            1            1            1        10177     0.818652 2.420287e+05     0.166329           47 
000009@J287/extract/015638422963437513170_Titan_Andrey_S319_G13_V1-1_3nd_299-3_000_ali_DW_particles.mrcs J1/imported/015638422963437513170_Titan_Andrey_S319_G13_V1-1_3nd_299-3_000_ali_DW.mrc  5119.000000  2248.000000    -36.78615   154.185473    39.047032     -4.96162     1.646384 12056.490234 11862.253906     -7.03680     0.000000     0.000000            1            2            1        10177     0.827272 2.423149e+05     0.422599           38 
000011@J287/extract/015638422963437513170_Titan_Andrey_S319_G13_V1-1_3nd_299-3_000_ali_DW_particles.mrcs J1/imported/015638422963437513170_Titan_Andrey_S319_G13_V1-1_3nd_299-3_000_ali_DW.mrc  1028.000000  1351.000000   -102.30563    95.768235    37.532371     -3.30962     2.472384 11930.168945 11735.932617     -7.03680     0.000000     0.000000            1            1            1        10177     0.840317 2.423365e+05     0.076004           34 
000012@J287/extract/015638422963437513170_Titan_Andrey_S319_G13_V1-1_3nd_299-3_000_ali_DW_particles.mrcs J1/imported/015638422963437513170_Titan_Andrey_S319_G13_V1-1_3nd_299-3_000_ali_DW.mrc  1687.000000   394.000000   130.861647    17.004944   158.906441     0.820384     1.646384 11950.266602 11756.030273     -7.03680     0.000000     0.000000            1            2            1        10177     0.840497 2.424065e+05     0.185180           21 
000013@J287/extract/015638422963437513170_Titan_Andrey_S319_G13_V1-1_3nd_299-3_000_ali_DW_particles.mrcs J1/imported/015638422963437513170_Titan_Andrey_S319_G13_V1-1_3nd_299-3_000_ali_DW.mrc  3616.000000   482.000000   -117.86456    46.142338   129.196913     2.472384     0.820384 11925.635742 11731.399414     -7.03680     0.000000     0.000000            1            1            1        10177     0.827652 2.421172e+05     0.450903           11 
000015@J287/extract/015638422963437513170_Titan_Andrey_S319_G13_V1-1_3nd_299-3_000_ali_DW_particles.mrcs J1/imported/015638422963437513170_Titan_Andrey_S319_G13_V1-1_3nd_299-3_000_ali_DW.mrc  3617.000000   784.000000    97.931135   139.598251   -145.76827     3.298384     -0.00562 11922.485352 11728.249023     -7.03680     0.000000     0.000000            1            2            1        10177     0.828490 2.422162e+05     0.399493           21 
000021@J287/extract/015638422963437513170_Titan_Andrey_S319_G13_V1-1_3nd_299-3_000_ali_DW_particles.mrcs J1/imported/015638422963437513170_Titan_Andrey_S319_G13_V1-1_3nd_299-3_000_ali_DW.mrc  5044.000000   529.000000   126.234377   129.697856    -97.44908     2.472384     2.472384 12069.552734 11875.316406     -7.03680     0.000000     0.000000            1            1            1        10177     0.815993 2.422185e+05     0.194345           34 
000022@J287/extract/015638422963437513170_Titan_Andrey_S319_G13_V1-1_3nd_299-3_000_ali_DW_particles.mrcs J1/imported/015638422963437513170_Titan_Andrey_S319_G13_V1-1_3nd_299-3_000_ali_DW.mrc  1170.000000   508.000000    11.657936    78.883822   -122.63642     -0.00562     -0.00562 11962.649414 11768.413086     -7.03680     0.000000     0.000000            1            2            1        10177     0.829131 2.423392e+05     0.267704            9 
000029@J287/extract/015638422963437513170_Titan_Andrey_S319_G13_V1-1_3nd_299-3_000_ali_DW_particles.mrcs J1/imported/015638422963437513170_Titan_Andrey_S319_G13_V1-1_3nd_299-3_000_ali_DW.mrc  3139.000000   632.000000   140.880800   138.998063   121.857414     0.820384     -0.83162 11910.158203 11715.921875     -7.03680     0.000000     0.000000            1            1            1        10177     0.830838 2.422725e+05     0.212009           36 
000033@J287/extract/015638422963437513170_Titan_Andrey_S319_G13_V1-1_3nd_299-3_000_ali_DW_particles.mrcs J1/imported/015638422963437513170_Titan_Andrey_S319_G13_V1-1_3nd_299-3_000_ali_DW.mrc  3665.000000   148.000000    65.471443   112.424238    41.213220     -0.00562     -4.13562 11933.992188 11739.755859     -7.03680     0.000000     0.000000            1            2            1        10177     0.815655 2.424534e+05     0.172391            6 
000036@J287/extract/015638422963437513170_Titan_Andrey_S319_G13_V1-1_3nd_299-3_000_ali_DW_particles.mrcs J1/imported/015638422963437513170_Titan_Andrey_S319_G13_V1-1_3nd_299-3_000_ali_DW.mrc   303.000000  1815.000000    -24.87121   167.652180   -147.07678     -9.91762     -6.61362 11960.875000 11766.638672     -7.03680     0.000000     0.000000            1            1            1        10177     0.836971 2.422810e+05     0.311693            7 
000040@J287/extract/015638422963437513170_Titan_Andrey_S319_G13_V1-1_3nd_299-3_000_ali_DW_particles.mrcs J1/imported/015638422963437513170_Titan_Andrey_S319_G13_V1-1_3nd_299-3_000_ali_DW.mrc  2156.000000  3230.000000   139.456962    39.600782    69.384332     -4.13562     6.602384 12101.255859 11907.019531     -7.03680     0.000000     0.000000            1            2            1        10177     0.825883 2.422148e+05     0.140948            7 
000052@J287/extract/015638422963437513170_Titan_Andrey_S319_G13_V1-1_3nd_299-3_000_ali_DW_particles.mrcs J1/imported/015638422963437513170_Titan_Andrey_S319_G13_V1-1_3nd_299-3_000_ali_DW.mrc  4068.000000  1780.000000    37.032033    93.135267    -49.14209     0.820384     1.646384 11972.183594 11777.947266     -7.03680     0.000000     0.000000            1            1            1        10177     0.822097 2.421787e+05     0.207581           22 
000056@J287/extract/015638422963437513170_Titan_Andrey_S319_G13_V1-1_3nd_299-3_000_ali_DW_particles.mrcs J1/imported/015638422963437513170_Titan_Andrey_S319_G13_V1-1_3nd_299-3_000_ali_DW.mrc   539.000000  3099.000000   143.515135    56.466491   -135.26918     -0.00562     1.646384 12077.142578 11882.906250     -7.03680     0.000000     0.000000            1            2            1        10177     0.835146 2.424908e+05     0.175087           40 
000057@J287/extract/015638422963437513170_Titan_Andrey_S319_G13_V1-1_3nd_299-3_000_ali_DW_particles.mrcs J1/imported/015638422963437513170_Titan_Andrey_S319_G13_V1-1_3nd_299-3_000_ali_DW.mrc   365.000000  3912.000000    45.745769   115.281984    -65.84545     -0.83162     0.820384 12215.993164 12021.756836     -7.03680     0.000000     0.000000            1            1            1        10177     0.825192 2.422716e+05     0.200381           12 
000060@J287/extract/015638422963437513170_Titan_Andrey_S319_G13_V1-1_3nd_299-3_000_ali_DW_particles.mrcs J1/imported/015638422963437513170_Titan_Andrey_S319_G13_V1-1_3nd_299-3_000_ali_DW.mrc  3647.000000  2163.000000   163.802584    25.666649   138.421552     -3.30962     -2.48362 11986.183594 11791.947266     -7.03680     0.000000     0.000000            1            2            1        10177     0.829834 2.422839e+05     0.271235            7 
000063@J287/extract/015638422963437513170_Titan_Andrey_S319_G13_V1-1_3nd_299-3_000_ali_DW_particles.mrcs J1/imported/015638422963437513170_Titan_Andrey_S319_G13_V1-1_3nd_299-3_000_ali_DW.mrc  2592.000000  2047.000000    27.225366    99.214792    95.101653     3.298384     -5.78762 11936.372070 11742.135742     -7.03680     0.000000     0.000000            1            1            1        10177     0.839898 2.423165e+05     0.235988            9 
000004@J287/extract/015639047255358955397_Titan_Andrey_S319_G13_V1-1_3nd_283-6_006_ali_DW_particles.mrcs J1/imported/015639047255358955397_Titan_Andrey_S319_G13_V1-1_3nd_283-6_006_ali_DW.mrc  3568.000000   751.000000   108.152610    33.842694   167.512005     0.820384     -0.83162 10872.918945 10182.553711   234.062622     0.000000     0.000000            1            2            1        10178     0.803344 2.387662e+05     0.234056           16 
000011@J287/extract/015639047255358955397_Titan_Andrey_S319_G13_V1-1_3nd_283-6_006_ali_DW_particles.mrcs J1/imported/015639047255358955397_Titan_Andrey_S319_G13_V1-1_3nd_283-6_006_ali_DW.mrc  4778.000000  1386.000000    51.223479   102.616388     -0.21006     -2.48362     -5.78762 10878.678711 10188.313477   234.062622     0.000000     0.000000            1            1            1        10178     0.791518 2.386803e+05     0.130469           87 
000014@J287/extract/015639047255358955397_Titan_Andrey_S319_G13_V1-1_3nd_283-6_006_ali_DW_particles.mrcs J1/imported/015639047255358955397_Titan_Andrey_S319_G13_V1-1_3nd_283-6_006_ali_DW.mrc  2250.000000   395.000000   162.141082    85.541122    23.735838     4.124384     -1.65762 10884.772461 10194.407227   234.062622     0.000000     0.000000            1            2            1        10178     0.818959 2.383331e+05     0.206277           19 
000015@J287/extract/015639047255358955397_Titan_Andrey_S319_G13_V1-1_3nd_283-6_006_ali_DW_particles.mrcs J1/imported/015639047255358955397_Titan_Andrey_S319_G13_V1-1_3nd_283-6_006_ali_DW.mrc  2173.000000  3385.000000    -72.57206    83.081094    54.418838     -1.65762     3.298384 10833.359375 10142.994141   234.062622     0.000000     0.000000            1            1            1        10178     0.818155 2.384144e+05     0.126240           30 
000020@J287/extract/015639047255358955397_Titan_Andrey_S319_G13_V1-1_3nd_283-6_006_ali_DW_particles.mrcs J1/imported/015639047255358955397_Titan_Andrey_S319_G13_V1-1_3nd_283-6_006_ali_DW.mrc   412.000000  1271.000000   166.408145    96.285581   158.671122     -1.65762     -1.65762 10867.602539 10177.237305   234.062622     0.000000     0.000000            1            2            1        10178     0.794729 2.389572e+05     0.179387           54 
000021@J287/extract/015639047255358955397_Titan_Andrey_S319_G13_V1-1_3nd_283-6_006_ali_DW_particles.mrcs J1/imported/015639047255358955397_Titan_Andrey_S319_G13_V1-1_3nd_283-6_006_ali_DW.mrc   810.000000  2511.000000   142.782678   117.905219    54.088191     -4.13562     0.820384 10827.296875 10136.931641   234.062622     0.000000     0.000000            1            1            1        10178     0.803866 2.387279e+05     0.337279          131 
000026@J287/extract/015639047255358955397_Titan_Andrey_S319_G13_V1-1_3nd_283-6_006_ali_DW_particles.mrcs J1/imported/015639047255358955397_Titan_Andrey_S319_G13_V1-1_3nd_283-6_006_ali_DW.mrc   821.000000  1122.000000    82.664136   125.823460    26.439241     -3.30962     4.124384 10864.465820 10174.100586   234.062622     0.000000     0.000000            1            2            1        10178     0.808888 2.385874e+05     0.105665           28 
000033@J287/extract/015639047255358955397_Titan_Andrey_S319_G13_V1-1_3nd_283-6_006_ali_DW_particles.mrcs J1/imported/015639047255358955397_Titan_Andrey_S319_G13_V1-1_3nd_283-6_006_ali_DW.mrc  1113.000000  3398.000000   160.794930   145.006382   -159.74525     -2.48362     1.646384 10879.638672 10189.273438   234.062622     0.000000     0.000000            1            1            1        10178     0.803330 2.384708e+05     0.093861           29 
000034@J287/extract/015639047255358955397_Titan_Andrey_S319_G13_V1-1_3nd_283-6_006_ali_DW_particles.mrcs J1/imported/015639047255358955397_Titan_Andrey_S319_G13_V1-1_3nd_283-6_006_ali_DW.mrc  4180.000000  3639.000000   102.707771    66.490104   -106.82671     -1.65762     -0.83162 10931.948242 10241.583008   234.062622     0.000000     0.000000            1            2            1        10178     0.802363 2.385911e+05     0.144485           36 
000041@J287/extract/015639047255358955397_Titan_Andrey_S319_G13_V1-1_3nd_283-6_006_ali_DW_particles.mrcs J1/imported/015639047255358955397_Titan_Andrey_S319_G13_V1-1_3nd_283-6_006_ali_DW.mrc   232.000000  1205.000000   163.494601    74.640018    -66.27642     -4.96162     -0.00562 10882.984375 10192.619141   234.062622     0.000000     0.000000            1            1            1        10178     0.786459 2.387211e+05     0.123551           54 
000045@J287/extract/015639047255358955397_Titan_Andrey_S319_G13_V1-1_3nd_283-6_006_ali_DW_particles.mrcs J1/imported/015639047255358955397_Titan_Andrey_S319_G13_V1-1_3nd_283-6_006_ali_DW.mrc  2163.000000  1990.000000    98.487650   162.288958   -174.15655     -0.00562     0.820384 10790.657227 10100.291992   234.062622     0.000000     0.000000            1            2            1        10178     0.812138 2.384991e+05     0.184263          100 
000004@J287/extract/015639527381930414373_Titan_Andrey_S319_G13_V1-1_3nd_308-26_008_ali_DW_particles.mrcs J1/imported/015639527381930414373_Titan_Andrey_S319_G13_V1-1_3nd_308-26_008_ali_DW.mrc   788.000000   441.000000    74.544824    64.312984     5.674161     0.820384     -0.00562 11901.481445 11325.324219     -7.61455     0.000000     0.000000            1            2            1        10179     0.798793 2.389915e+05     0.162930           16 
000009@J287/extract/015639527381930414373_Titan_Andrey_S319_G13_V1-1_3nd_308-26_008_ali_DW_particles.mrcs J1/imported/015639527381930414373_Titan_Andrey_S319_G13_V1-1_3nd_308-26_008_ali_DW.mrc   422.000000  2647.000000   119.090520   122.364371   155.657352     -0.83162     4.124384 11910.896484 11334.739258     -7.61455     0.000000     0.000000            1            1            1        10179     0.807458 2.391900e+05     0.144367           39 
000015@J287/extract/015639527381930414373_Titan_Andrey_S319_G13_V1-1_3nd_308-26_008_ali_DW_particles.mrcs J1/imported/015639527381930414373_Titan_Andrey_S319_G13_V1-1_3nd_308-26_008_ali_DW.mrc   431.000000  1914.000000    -47.43074    95.395074   -140.38095     1.646384     0.820384 11869.535156 11293.377930     -7.61455     0.000000     0.000000            1            2            1        10179     0.806874 2.391867e+05     0.107366           31 
000016@J287/extract/015639527381930414373_Titan_Andrey_S319_G13_V1-1_3nd_308-26_008_ali_DW_particles.mrcs J1/imported/015639527381930414373_Titan_Andrey_S319_G13_V1-1_3nd_308-26_008_ali_DW.mrc   652.000000   732.000000   114.931361   157.574043    42.561718     0.820384     0.820384 11887.311523 11311.154297     -7.61455     0.000000     0.000000            1            1            1        10179     0.802625 2.389782e+05     0.113238           55 
000017@J287/extract/015639527381930414373_Titan_Andrey_S319_G13_V1-1_3nd_308-26_008_ali_DW_particles.mrcs J1/imported/015639527381930414373_Titan_Andrey_S319_G13_V1-1_3nd_308-26_008_ali_DW.mrc  2785.000000  1079.000000    -82.62258    96.083863   172.513580     -0.83162     -1.65762 11910.723633 11334.566406     -7.61455     0.000000     0.000000            1            2            1        10179     0.812018 2.388857e+05     0.080612           32 
000023@J287/extract/015639527381930414373_Titan_Andrey_S319_G13_V1-1_3nd_308-26_008_ali_DW_particles.mrcs J1/imported/015639527381930414373_Titan_Andrey_S319_G13_V1-1_3nd_308-26_008_ali_DW.mrc  4901.000000  1583.000000   131.418683   105.114541   -172.70696     5.776384     4.124384 12034.996094 11458.838867     -7.61455     0.000000     0.000000            1            1            1        10179     0.804594 2.388811e+05     0.080049           36 
000027@J287/extract/015639527381930414373_Titan_Andrey_S319_G13_V1-1_3nd_308-26_008_ali_DW_particles.mrcs J1/imported/015639527381930414373_Titan_Andrey_S319_G13_V1-1_3nd_308-26_008_ali_DW.mrc  4068.000000  1208.000000   -101.32699   119.807860   -118.23100     -4.13562     -0.00562 11958.594727 11382.437500     -7.61455     0.000000     0.000000            1            2            1        10179     0.799342 2.388892e+05     0.106858           92 
000031@J287/extract/015639527381930414373_Titan_Andrey_S319_G13_V1-1_3nd_308-26_008_ali_DW_particles.mrcs J1/imported/015639527381930414373_Titan_Andrey_S319_G13_V1-1_3nd_308-26_008_ali_DW.mrc  3053.000000  2295.000000    62.423777    97.622779    22.381597     4.124384     4.950384 11894.578125 11318.420898     -7.61455     0.000000     0.000000            1            1            1        10179     0.788196 2.393357e+05     0.057492          147 
000036@J287/extract/015639527381930414373_Titan_Andrey_S319_G13_V1-1_3nd_308-26_008_ali_DW_particles.mrcs J1/imported/015639527381930414373_Titan_Andrey_S319_G13_V1-1_3nd_308-26_008_ali_DW.mrc  2171.000000  1412.000000   -148.91539   121.998799   -166.49020     -1.65762     -0.83162 11895.255859 11319.098633     -7.61455     0.000000     0.000000            1            2            1        10179     0.804275 2.390100e+05     0.147521           67 
000041@J287/extract/015639527381930414373_Titan_Andrey_S319_G13_V1-1_3nd_308-26_008_ali_DW_particles.mrcs J1/imported/015639527381930414373_Titan_Andrey_S319_G13_V1-1_3nd_308-26_008_ali_DW.mrc  2971.000000   157.000000    72.015736    19.373731   -174.51215     1.646384     -0.83162 11983.588867 11407.431641     -7.61455     0.000000     0.000000            1            1            1        10179     0.808143 2.391714e+05     0.315550           10 
000043@J287/extract/015639527381930414373_Titan_Andrey_S319_G13_V1-1_3nd_308-26_008_ali_DW_particles.mrcs J1/imported/015639527381930414373_Titan_Andrey_S319_G13_V1-1_3nd_308-26_008_ali_DW.mrc  4856.000000  3257.000000   146.827732    44.237977    -33.95444     -8.26562     -2.48362 12089.677734 11513.520508     -7.61455     0.000000     0.000000            1            2            1        10179     0.802824 2.392102e+05     0.107730           39 
000044@J287/extract/015639527381930414373_Titan_Andrey_S319_G13_V1-1_3nd_308-26_008_ali_DW_particles.mrcs J1/imported/015639527381930414373_Titan_Andrey_S319_G13_V1-1_3nd_308-26_008_ali_DW.mrc  2387.000000   792.000000   -149.93637    78.385006    -93.27090     -0.00562     2.472384 11920.122070 11343.964844     -7.61455     0.000000     0.000000            1            1            1        10179     0.810108 2.392708e+05     0.095695          109 
000001@J287/extract/015643788417749545999_Titan_Andrey_S319_G13_V1-1_2nd_164-22_008_ali_DW_particles.mrcs J1/imported/015643788417749545999_Titan_Andrey_S319_G13_V1-1_2nd_164-22_008_ali_DW.mrc  5078.000000  2957.000000   155.880875   135.735437    -88.49307     -0.00562     -0.00562  9013.768555  8468.928711     -6.25420     0.000000     0.000000            1            2            1        10180     0.812766 2.394103e+05     0.219854            8 
000002@J287/extract/015643788417749545999_Titan_Andrey_S319_G13_V1-1_2nd_164-22_008_ali_DW_particles.mrcs J1/imported/015643788417749545999_Titan_Andrey_S319_G13_V1-1_2nd_164-22_008_ali_DW.mrc  1706.000000   259.000000   -103.76863    99.360670    -95.59470     -0.83162     -4.96162  9166.175781  8621.335938     -6.25420     0.000000     0.000000            1            1            1        10180     0.806063 2.398572e+05     0.214857           19 
000003@J287/extract/015643788417749545999_Titan_Andrey_S319_G13_V1-1_2nd_164-22_008_ali_DW_particles.mrcs J1/imported/015643788417749545999_Titan_Andrey_S319_G13_V1-1_2nd_164-22_008_ali_DW.mrc  3408.000000   270.000000   -169.83739   129.315587   130.118064     -0.00562     1.646384  9196.642578  8651.802734     -6.25420     0.000000     0.000000            1            2            1        10180     0.812181 2.399303e+05     0.242805           22 
000004@J287/extract/015643788417749545999_Titan_Andrey_S319_G13_V1-1_2nd_164-22_008_ali_DW_particles.mrcs J1/imported/015643788417749545999_Titan_Andrey_S319_G13_V1-1_2nd_164-22_008_ali_DW.mrc  5132.000000   853.000000    90.640284   102.030881   -153.74201     -3.30962     -0.83162  9151.010742  8606.170898     -6.25420     0.000000     0.000000            1            1            1        10180     0.803420 2.398080e+05     0.244542           12 
000008@J287/extract/015643788417749545999_Titan_Andrey_S319_G13_V1-1_2nd_164-22_008_ali_DW_particles.mrcs J1/imported/015643788417749545999_Titan_Andrey_S319_G13_V1-1_2nd_164-22_008_ali_DW.mrc  2214.000000  2771.000000    -90.82650    81.585099    16.878191     -2.48362     3.298384  8979.560547  8434.720703     -6.25420     0.000000     0.000000            1            2            1        10180     0.806951 2.401657e+05     0.155729           54 
000009@J287/extract/015643788417749545999_Titan_Andrey_S319_G13_V1-1_2nd_164-22_008_ali_DW_particles.mrcs J1/imported/015643788417749545999_Titan_Andrey_S319_G13_V1-1_2nd_164-22_008_ali_DW.mrc  4612.000000  3242.000000    22.960660   145.199584   157.157645     1.646384     -0.83162  9002.580078  8457.740234     -6.25420     0.000000     0.000000            1            1            1        10180     0.805471 2.399098e+05     0.107406           16 
000023@J287/extract/015643788417749545999_Titan_Andrey_S319_G13_V1-1_2nd_164-22_008_ali_DW_particles.mrcs J1/imported/015643788417749545999_Titan_Andrey_S319_G13_V1-1_2nd_164-22_008_ali_DW.mrc  2362.000000  2837.000000   162.408177   129.351935   -176.80285     2.472384     -3.30962  8975.706055  8430.866211     -6.25420     0.000000     0.000000            1            2            1        10180     0.807523 2.399650e+05     0.297792           47 
000036@J287/extract/015643788417749545999_Titan_Andrey_S319_G13_V1-1_2nd_164-22_008_ali_DW_particles.mrcs J1/imported/015643788417749545999_Titan_Andrey_S319_G13_V1-1_2nd_164-22_008_ali_DW.mrc   803.000000   800.000000   172.041485   103.563897   -163.91502     -4.13562     -5.78762  9159.941406  8615.101562     -6.25420     0.000000     0.000000            1            1            1        10180     0.822653 2.396901e+05     0.318285           13 
000045@J287/extract/015643788417749545999_Titan_Andrey_S319_G13_V1-1_2nd_164-22_008_ali_DW_particles.mrcs J1/imported/015643788417749545999_Titan_Andrey_S319_G13_V1-1_2nd_164-22_008_ali_DW.mrc  1911.000000   249.000000   -137.04625    62.031724    -93.50909     -3.30962     -1.65762  9163.260742  8618.420898     -6.25420     0.000000     0.000000            1            2            1        10180     0.807468 2.397127e+05     0.171162           28 
000046@J287/extract/015643788417749545999_Titan_Andrey_S319_G13_V1-1_2nd_164-22_008_ali_DW_particles.mrcs J1/imported/015643788417749545999_Titan_Andrey_S319_G13_V1-1_2nd_164-22_008_ali_DW.mrc   280.000000  1097.000000   -118.81296   149.985624    89.310000     -0.00562     -1.65762  9154.684570  8609.844727     -6.25420     0.000000     0.000000            1            1            1        10180     0.806989 2.397060e+05     0.170617           16 
000055@J287/extract/015643788417749545999_Titan_Andrey_S319_G13_V1-1_2nd_164-22_008_ali_DW_particles.mrcs J1/imported/015643788417749545999_Titan_Andrey_S319_G13_V1-1_2nd_164-22_008_ali_DW.mrc  3158.000000   894.000000    -92.29161    85.167297     3.760982     -1.65762     0.820384  9101.888672  8557.048828     -6.25420     0.000000     0.000000            1            2            1        10180     0.808415 2.399570e+05     0.222847           18 
000058@J287/extract/015643788417749545999_Titan_Andrey_S319_G13_V1-1_2nd_164-22_008_ali_DW_particles.mrcs J1/imported/015643788417749545999_Titan_Andrey_S319_G13_V1-1_2nd_164-22_008_ali_DW.mrc  3752.000000  3433.000000   164.621820   144.986644    68.900197     0.820384     -0.00562  8995.682617  8450.842773     -6.25420     0.000000     0.000000            1            1            1        10180     0.811660 2.399743e+05     0.264152            5 
000059@J287/extract/015643788417749545999_Titan_Andrey_S319_G13_V1-1_2nd_164-22_008_ali_DW_particles.mrcs J1/imported/015643788417749545999_Titan_Andrey_S319_G13_V1-1_2nd_164-22_008_ali_DW.mrc  4572.000000  1865.000000    -30.49757    90.789153   -160.79460     -0.00562     -0.00562  9030.183594  8485.343750     -6.25420     0.000000     0.000000            1            2            1        10180     0.812295 2.397951e+05     0.164693           12 
000061@J287/extract/015643788417749545999_Titan_Andrey_S319_G13_V1-1_2nd_164-22_008_ali_DW_particles.mrcs J1/imported/015643788417749545999_Titan_Andrey_S319_G13_V1-1_2nd_164-22_008_ali_DW.mrc  5476.000000  3408.000000   173.346658   140.339292    -34.49265     -4.13562    -11.56962  9008.215820  8463.375977     -6.25420     0.000000     0.000000            1            1            1        10180     0.826486 2.390305e+05     0.182981           24 
000005@J287/extract/015643879233943125377_Titan_Andrey_S319_G13_V1-1_97-16_007_ali_DW_particles.mrcs J1/imported/015643879233943125377_Titan_Andrey_S319_G13_V1-1_97-16_007_ali_DW.mrc  3484.000000  3756.000000    47.708133    42.487629   112.572450     -0.00562     -0.00562 15688.852539 15368.747070    16.898806     0.000000     0.000000            1            2            1        10181     0.785861 2.389768e+05     0.139561           41 
000010@J287/extract/015643879233943125377_Titan_Andrey_S319_G13_V1-1_97-16_007_ali_DW_particles.mrcs J1/imported/015643879233943125377_Titan_Andrey_S319_G13_V1-1_97-16_007_ali_DW.mrc  3117.000000  1014.000000     4.645603    75.208933   154.749839     1.646384     -3.30962 15684.681641 15364.576172    16.898806     0.000000     0.000000            1            1            1        10181     0.800878 2.386510e+05     0.088264           27 
000012@J287/extract/015643879233943125377_Titan_Andrey_S319_G13_V1-1_97-16_007_ali_DW_particles.mrcs J1/imported/015643879233943125377_Titan_Andrey_S319_G13_V1-1_97-16_007_ali_DW.mrc  5006.000000   468.000000    21.229147    38.064261   136.468265     1.646384     0.820384 15841.095703 15520.990234    16.898806     0.000000     0.000000            1            2            1        10181     0.821791 2.384995e+05     0.084650           28 
000013@J287/extract/015643879233943125377_Titan_Andrey_S319_G13_V1-1_97-16_007_ali_DW_particles.mrcs J1/imported/015643879233943125377_Titan_Andrey_S319_G13_V1-1_97-16_007_ali_DW.mrc  5583.000000  1300.000000     -6.02827   137.489915    68.274663     -0.83162     3.298384 15716.257812 15396.152344    16.898806     0.000000     0.000000            1            1            1        10181     0.815278 2.386375e+05     0.091855           74 
000014@J287/extract/015643879233943125377_Titan_Andrey_S319_G13_V1-1_97-16_007_ali_DW_particles.mrcs J1/imported/015643879233943125377_Titan_Andrey_S319_G13_V1-1_97-16_007_ali_DW.mrc  4510.000000  2438.000000   143.971138    98.855511    82.126302     -0.83162     -1.65762 15610.887695 15290.782227    16.898806     0.000000     0.000000            1            2            1        10181     0.803676 2.386864e+05     0.142051           32 
000015@J287/extract/015643879233943125377_Titan_Andrey_S319_G13_V1-1_97-16_007_ali_DW_particles.mrcs J1/imported/015643879233943125377_Titan_Andrey_S319_G13_V1-1_97-16_007_ali_DW.mrc  3872.000000  1731.000000    27.087127    80.022823    91.352586     -0.00562     1.646384 15609.657227 15289.551758    16.898806     0.000000     0.000000            1            1            1        10181     0.799683 2.384676e+05     0.066443          255 
000025@J287/extract/015643879233943125377_Titan_Andrey_S319_G13_V1-1_97-16_007_ali_DW_particles.mrcs J1/imported/015643879233943125377_Titan_Andrey_S319_G13_V1-1_97-16_007_ali_DW.mrc  5561.000000  2116.000000   -111.17071   121.044204   101.183769     1.646384     0.820384 15658.498047 15338.392578    16.898806     0.000000     0.000000            1            2            1        10181     0.802038 2.383766e+05     0.080881           12 
000034@J287/extract/015643879233943125377_Titan_Andrey_S319_G13_V1-1_97-16_007_ali_DW_particles.mrcs J1/imported/015643879233943125377_Titan_Andrey_S319_G13_V1-1_97-16_007_ali_DW.mrc  3514.000000  2028.000000    25.758598    90.839252    -53.04913     -0.00562     -0.00562 15581.638672 15261.533203    16.898806     0.000000     0.000000            1            1            1        10181     0.808289 2.383381e+05     0.121320           75 
000035@J287/extract/015643879233943125377_Titan_Andrey_S319_G13_V1-1_97-16_007_ali_DW_particles.mrcs J1/imported/015643879233943125377_Titan_Andrey_S319_G13_V1-1_97-16_007_ali_DW.mrc  4155.000000  1200.000000     -6.57632    84.937669    -55.43388     -1.65762     -0.83162 15683.286133 15363.180664    16.898806     0.000000     0.000000            1            2            1        10181     0.802033 2.383865e+05     0.194837           57 
000040@J287/extract/015643879233943125377_Titan_Andrey_S319_G13_V1-1_97-16_007_ali_DW_particles.mrcs J1/imported/015643879233943125377_Titan_Andrey_S319_G13_V1-1_97-16_007_ali_DW.mrc   131.000000   834.000000   -166.71568   138.799471    -74.36854     -0.83162     -0.00562 15816.283203 15496.177734    16.898806     0.000000     0.000000            1            1            1        10181     0.811640 2.387898e+05     0.092145           82 
000045@J287/extract/015643879233943125377_Titan_Andrey_S319_G13_V1-1_97-16_007_ali_DW_particles.mrcs J1/imported/015643879233943125377_Titan_Andrey_S319_G13_V1-1_97-16_007_ali_DW.mrc  1194.000000  1910.000000    84.083930    51.422079     7.738728     -0.83162     1.646384 15652.863281 15332.757812    16.898806     0.000000     0.000000            1            2            1        10181     0.798070 2.388496e+05     0.154156           93 
000048@J287/extract/015643879233943125377_Titan_Andrey_S319_G13_V1-1_97-16_007_ali_DW_particles.mrcs J1/imported/015643879233943125377_Titan_Andrey_S319_G13_V1-1_97-16_007_ali_DW.mrc  1429.000000  2976.000000    -73.97656   150.687606    -85.24719     -0.83162     -0.00562 15671.594727 15351.489258    16.898806     0.000000     0.000000            1            1            1        10181     0.809226 2.385101e+05     0.070171          150 
000052@J287/extract/015643879233943125377_Titan_Andrey_S319_G13_V1-1_97-16_007_ali_DW_particles.mrcs J1/imported/015643879233943125377_Titan_Andrey_S319_G13_V1-1_97-16_007_ali_DW.mrc  4722.000000  1475.000000    -87.43195   157.979855   -114.02381     0.820384     1.646384 15664.739258 15344.633789    16.898806     0.000000     0.000000            1            2            1        10181     0.804687 2.384534e+05     0.129481           41 
000053@J287/extract/015643879233943125377_Titan_Andrey_S319_G13_V1-1_97-16_007_ali_DW_particles.mrcs J1/imported/015643879233943125377_Titan_Andrey_S319_G13_V1-1_97-16_007_ali_DW.mrc  3544.000000   265.000000    -59.34934    50.225624   142.385641     -0.00562     -1.65762 15836.698242 15516.592773    16.898806     0.000000     0.000000            1            1            1        10181     0.792650 2.388987e+05     0.149449          168 
000054@J287/extract/015643879233943125377_Titan_Andrey_S319_G13_V1-1_97-16_007_ali_DW_particles.mrcs J1/imported/015643879233943125377_Titan_Andrey_S319_G13_V1-1_97-16_007_ali_DW.mrc  2052.000000  2535.000000    -89.40038    80.399422    -46.87536     -2.48362     -0.00562 15600.668945 15280.563477    16.898806     0.000000     0.000000            1            2            1        10181     0.795031 2.386724e+05     0.130350           18 
000007@J287/extract/015644552621609111823_Titan_Andrey_S319_G13_V1-1_3nd_243-13_007_ali_DW_particles.mrcs J1/imported/015644552621609111823_Titan_Andrey_S319_G13_V1-1_3nd_243-13_007_ali_DW.mrc   494.000000  2626.000000   177.129171    42.505394   -107.72346     -0.00562     -2.48362 17063.453125 16707.359375    13.934074     0.000000     0.000000            1            1            1        10182     0.801475 2.397267e+05     0.177563           61 
000008@J287/extract/015644552621609111823_Titan_Andrey_S319_G13_V1-1_3nd_243-13_007_ali_DW_particles.mrcs J1/imported/015644552621609111823_Titan_Andrey_S319_G13_V1-1_3nd_243-13_007_ali_DW.mrc  2463.000000  3759.000000     9.464161    44.342480    87.387240     4.124384     -3.30962 17148.162109 16792.068359    13.934074     0.000000     0.000000            1            2            1        10182     0.799359 2.399306e+05     0.084412           17 
000010@J287/extract/015644552621609111823_Titan_Andrey_S319_G13_V1-1_3nd_243-13_007_ali_DW_particles.mrcs J1/imported/015644552621609111823_Titan_Andrey_S319_G13_V1-1_3nd_243-13_007_ali_DW.mrc  4350.000000  3272.000000    -49.12409   116.540459   -166.72585     0.820384     -0.83162 17123.824219 16767.730469    13.934074     0.000000     0.000000            1            1            1        10182     0.799150 2.399885e+05     0.164896           74 
000011@J287/extract/015644552621609111823_Titan_Andrey_S319_G13_V1-1_3nd_243-13_007_ali_DW_particles.mrcs J1/imported/015644552621609111823_Titan_Andrey_S319_G13_V1-1_3nd_243-13_007_ali_DW.mrc  4730.000000   575.000000   -165.25779    36.299590    69.947201     0.820384     1.646384 17159.175781 16803.082031    13.934074     0.000000     0.000000            1            2            1        10182     0.801930 2.394830e+05     0.103077           66 
000025@J287/extract/015644552621609111823_Titan_Andrey_S319_G13_V1-1_3nd_243-13_007_ali_DW_particles.mrcs J1/imported/015644552621609111823_Titan_Andrey_S319_G13_V1-1_3nd_243-13_007_ali_DW.mrc  2197.000000  3502.000000    -40.65851    39.431829   -123.79320     3.298384     1.646384 17097.859375 16741.765625    13.934074     0.000000     0.000000            1            1            1        10182     0.791182 2.398816e+05     0.184919           67 
000031@J287/extract/015644552621609111823_Titan_Andrey_S319_G13_V1-1_3nd_243-13_007_ali_DW_particles.mrcs J1/imported/015644552621609111823_Titan_Andrey_S319_G13_V1-1_3nd_243-13_007_ali_DW.mrc   651.000000  3501.000000   119.886594    83.572425    39.251022     0.820384     -0.00562 17266.425781 16910.332031    13.934074     0.000000     0.000000            1            2            1        10182     0.811381 2.393044e+05     0.167714           15 
000037@J287/extract/015644552621609111823_Titan_Andrey_S319_G13_V1-1_3nd_243-13_007_ali_DW_particles.mrcs J1/imported/015644552621609111823_Titan_Andrey_S319_G13_V1-1_3nd_243-13_007_ali_DW.mrc  4769.000000  2216.000000   112.925221   136.232175   -102.81521     -1.65762     -0.00562 17075.937500 16719.843750    13.934074     0.000000     0.000000            1            1            1        10182     0.818711 2.395981e+05     0.175976           52 
000045@J287/extract/015644552621609111823_Titan_Andrey_S319_G13_V1-1_3nd_243-13_007_ali_DW_particles.mrcs J1/imported/015644552621609111823_Titan_Andrey_S319_G13_V1-1_3nd_243-13_007_ali_DW.mrc  1656.000000  2505.000000    15.857760    77.645394   -107.56770     -4.96162     3.298384 16996.820312 16640.726562    13.934074     0.000000     0.000000            1            2            1        10182     0.808029 2.397643e+05     0.296468           44 
000048@J287/extract/015644552621609111823_Titan_Andrey_S319_G13_V1-1_3nd_243-13_007_ali_DW_particles.mrcs J1/imported/015644552621609111823_Titan_Andrey_S319_G13_V1-1_3nd_243-13_007_ali_DW.mrc  4108.000000  1476.000000    34.305058   102.797403   -124.16731     0.820384     -0.83162 17008.406250 16652.312500    13.934074     0.000000     0.000000            1            1            1        10182     0.805045 2.394278e+05     0.098320           66 
000052@J287/extract/015644552621609111823_Titan_Andrey_S319_G13_V1-1_3nd_243-13_007_ali_DW_particles.mrcs J1/imported/015644552621609111823_Titan_Andrey_S319_G13_V1-1_3nd_243-13_007_ali_DW.mrc  1801.000000  3905.000000   -122.85952    59.482768    -43.07499     4.950384     -0.83162 17174.306641 16818.212891    13.934074     0.000000     0.000000            1            2            1        10182     0.816053 2.396275e+05     0.121372           59 
000055@J287/extract/015644552621609111823_Titan_Andrey_S319_G13_V1-1_3nd_243-13_007_ali_DW_particles.mrcs J1/imported/015644552621609111823_Titan_Andrey_S319_G13_V1-1_3nd_243-13_007_ali_DW.mrc  2612.000000  3598.000000   159.511228   115.084038    83.812950     -3.30962     1.646384 17125.511719 16769.417969    13.934074     0.000000     0.000000            1            1            1        10182     0.790897 2.398383e+05     0.247377           21 
000001@J287/extract/015647381911560826514_Titan_Andrey_S319_G13_V1-1_3nd_329-12_005_ali_DW_particles.mrcs J1/imported/015647381911560826514_Titan_Andrey_S319_G13_V1-1_3nd_329-12_005_ali_DW.mrc  5103.000000  2294.000000   -157.30054   124.827292     9.890168     -7.43962    -10.74362  7625.940918  7133.823730   245.412323     0.000000     0.000000            1            2            1        10183     0.785586 2.386582e+05     0.073989           73 
000009@J287/extract/015647381911560826514_Titan_Andrey_S319_G13_V1-1_3nd_329-12_005_ali_DW_particles.mrcs J1/imported/015647381911560826514_Titan_Andrey_S319_G13_V1-1_3nd_329-12_005_ali_DW.mrc  1300.000000   181.000000   -171.97327    10.797644    37.874464    -13.22162     2.472384  7535.396484  7043.279297   245.412323     0.000000     0.000000            1            1            1        10183     0.799171 2.382664e+05     0.144661           95 
000020@J287/extract/015647381911560826514_Titan_Andrey_S319_G13_V1-1_3nd_329-12_005_ali_DW_particles.mrcs J1/imported/015647381911560826514_Titan_Andrey_S319_G13_V1-1_3nd_329-12_005_ali_DW.mrc  2925.000000  1940.000000   170.543362    70.880347   -154.51208     -0.83162     -0.00562  7522.491211  7030.374023   245.412323     0.000000     0.000000            1            2            1        10183     0.788339 2.386500e+05     0.088368           17 
000024@J287/extract/015647381911560826514_Titan_Andrey_S319_G13_V1-1_3nd_329-12_005_ali_DW_particles.mrcs J1/imported/015647381911560826514_Titan_Andrey_S319_G13_V1-1_3nd_329-12_005_ali_DW.mrc  1213.000000  1909.000000   -102.52752   144.135605    -26.85540     -5.78762     1.646384  7486.560059  6994.442871   245.412323     0.000000     0.000000            1            1            1        10183     0.797171 2.382458e+05     0.191695          134 
000025@J287/extract/015647381911560826514_Titan_Andrey_S319_G13_V1-1_3nd_329-12_005_ali_DW_particles.mrcs J1/imported/015647381911560826514_Titan_Andrey_S319_G13_V1-1_3nd_329-12_005_ali_DW.mrc  2482.000000  3679.000000   140.318366   132.707753   -118.23403     -1.65762     -0.00562  7586.873047  7094.755859   245.412323     0.000000     0.000000            1            2            1        10183     0.795257 2.383905e+05     0.090667           50 
000028@J287/extract/015647381911560826514_Titan_Andrey_S319_G13_V1-1_3nd_329-12_005_ali_DW_particles.mrcs J1/imported/015647381911560826514_Titan_Andrey_S319_G13_V1-1_3nd_329-12_005_ali_DW.mrc  5543.000000   390.000000   142.154727    60.646391    -20.90277     0.820384     1.646384  7679.567383  7187.450195   245.412323     0.000000     0.000000            1            1            1        10183     0.797562 2.384046e+05     0.112274           37 
000036@J287/extract/015647381911560826514_Titan_Andrey_S319_G13_V1-1_3nd_329-12_005_ali_DW_particles.mrcs J1/imported/015647381911560826514_Titan_Andrey_S319_G13_V1-1_3nd_329-12_005_ali_DW.mrc  3508.000000   750.000000    94.033316    55.715919   172.679351     0.820384     -1.65762  7569.583984  7077.466797   245.412323     0.000000     0.000000            1            2            1        10183     0.824851 2.378969e+05     0.134916          125 
000039@J287/extract/015647381911560826514_Titan_Andrey_S319_G13_V1-1_3nd_329-12_005_ali_DW_particles.mrcs J1/imported/015647381911560826514_Titan_Andrey_S319_G13_V1-1_3nd_329-12_005_ali_DW.mrc   308.000000  2082.000000    68.769371    56.115546    95.723403     2.472384     -1.65762  7479.906250  6987.789062   245.412323     0.000000     0.000000            1            1            1        10183     0.813035 2.380459e+05     0.093793           44 
000040@J287/extract/015647381911560826514_Titan_Andrey_S319_G13_V1-1_3nd_329-12_005_ali_DW_particles.mrcs J1/imported/015647381911560826514_Titan_Andrey_S319_G13_V1-1_3nd_329-12_005_ali_DW.mrc  4167.000000  3167.000000   141.139140    96.470495   117.783927     -0.83162     -1.65762  7603.428711  7111.311523   245.412323     0.000000     0.000000            1            2            1        10183     0.788936 2.383907e+05     0.055975           85 
000045@J287/extract/015647381911560826514_Titan_Andrey_S319_G13_V1-1_3nd_329-12_005_ali_DW_particles.mrcs J1/imported/015647381911560826514_Titan_Andrey_S319_G13_V1-1_3nd_329-12_005_ali_DW.mrc  2411.000000  2435.000000    -35.63018    48.930180   -157.30143     -1.65762     -4.96162  7520.690430  7028.573242   245.412323     0.000000     0.000000            1            1            1        10183     0.794769 2.382924e+05     0.485215           17 
000004@J287/extract/015652305363940488858_Titan_Andrey_S319_G13_V1-1_3nd_271-15_001_ali_DW_particles.mrcs J1/imported/015652305363940488858_Titan_Andrey_S319_G13_V1-1_3nd_271-15_001_ali_DW.mrc  1034.000000  3639.000000   123.260376   120.896757    -69.39721     1.646384     4.124384 10802.085938 10123.039062    -21.02015     0.000000     0.000000            1            2            1        10184     0.815497 2.404312e+05     0.153399           23 
000006@J287/extract/015652305363940488858_Titan_Andrey_S319_G13_V1-1_3nd_271-15_001_ali_DW_particles.mrcs J1/imported/015652305363940488858_Titan_Andrey_S319_G13_V1-1_3nd_271-15_001_ali_DW.mrc  3899.000000  3060.000000   168.596680    45.689388   123.084265     -1.65762     -2.48362 10837.505859 10158.458984    -21.02015     0.000000     0.000000            1            1            1        10184     0.778949 2.407361e+05     0.100416          106 
000007@J287/extract/015652305363940488858_Titan_Andrey_S319_G13_V1-1_3nd_271-15_001_ali_DW_particles.mrcs J1/imported/015652305363940488858_Titan_Andrey_S319_G13_V1-1_3nd_271-15_001_ali_DW.mrc   571.000000  2436.000000    99.074712   101.895149   123.748450     -0.00562     0.820384 10737.419922 10058.373047    -21.02015     0.000000     0.000000            1            2            1        10184     0.822049 2.405385e+05     0.245047            8 
000009@J287/extract/015652305363940488858_Titan_Andrey_S319_G13_V1-1_3nd_271-15_001_ali_DW_particles.mrcs J1/imported/015652305363940488858_Titan_Andrey_S319_G13_V1-1_3nd_271-15_001_ali_DW.mrc   452.000000  1077.000000    65.274582    99.995424   -155.71706     0.820384     0.820384 10796.625977 10117.579102    -21.02015     0.000000     0.000000            1            1            1        10184     0.820112 2.405527e+05     0.065337           34 
000014@J287/extract/015652305363940488858_Titan_Andrey_S319_G13_V1-1_3nd_271-15_001_ali_DW_particles.mrcs J1/imported/015652305363940488858_Titan_Andrey_S319_G13_V1-1_3nd_271-15_001_ali_DW.mrc  4462.000000  3847.000000    52.954013   141.830580   127.727364     -1.65762     -1.65762 10883.472656 10204.425781    -21.02015     0.000000     0.000000            1            2            1        10184     0.801609 2.403238e+05     0.169525           17 
000018@J287/extract/015652305363940488858_Titan_Andrey_S319_G13_V1-1_3nd_271-15_001_ali_DW_particles.mrcs J1/imported/015652305363940488858_Titan_Andrey_S319_G13_V1-1_3nd_271-15_001_ali_DW.mrc   394.000000   937.000000   -117.27857   153.022816     -6.51089     -4.96162     7.428384 10811.087891 10132.041016    -21.02015     0.000000     0.000000            1            1            1        10184     0.825977 2.404766e+05     0.338879           21 
000003@J287/extract/015652555151788468735_Titan_Andrey_S319_G13_V1-1_3nd_258-19_004_ali_DW_particles.mrcs J1/imported/015652555151788468735_Titan_Andrey_S319_G13_V1-1_3nd_258-19_004_ali_DW.mrc  1603.000000  3229.000000    -98.18759   101.879783    -22.49607     -3.30962     6.602384 11722.697266 11496.595703   268.140808     0.000000     0.000000            1            2            1        10185     0.805577 2.399585e+05     0.269226           17 
000004@J287/extract/015652555151788468735_Titan_Andrey_S319_G13_V1-1_3nd_258-19_004_ali_DW_particles.mrcs J1/imported/015652555151788468735_Titan_Andrey_S319_G13_V1-1_3nd_258-19_004_ali_DW.mrc  2470.000000  3404.000000   149.604831   101.235115    22.053970     1.646384     3.298384 11731.995117 11505.893555   268.140808     0.000000     0.000000            1            1            1        10185     0.814298 2.401015e+05     0.176778           49 
000013@J287/extract/015652555151788468735_Titan_Andrey_S319_G13_V1-1_3nd_258-19_004_ali_DW_particles.mrcs J1/imported/015652555151788468735_Titan_Andrey_S319_G13_V1-1_3nd_258-19_004_ali_DW.mrc  2481.000000  2694.000000     6.054941    81.326970   -143.35364     -0.00562     -0.00562 11724.793945 11498.692383   268.140808     0.000000     0.000000            1            2            1        10185     0.811501 2.402365e+05     0.155610           29 
000015@J287/extract/015652555151788468735_Titan_Andrey_S319_G13_V1-1_3nd_258-19_004_ali_DW_particles.mrcs J1/imported/015652555151788468735_Titan_Andrey_S319_G13_V1-1_3nd_258-19_004_ali_DW.mrc  4356.000000  1133.000000   125.774681   102.720737   -152.03286     0.820384     -0.00562 11890.578125 11664.476562   268.140808     0.000000     0.000000            1            1            1        10185     0.801033 2.398683e+05     0.124526           11 
000016@J287/extract/015652555151788468735_Titan_Andrey_S319_G13_V1-1_3nd_258-19_004_ali_DW_particles.mrcs J1/imported/015652555151788468735_Titan_Andrey_S319_G13_V1-1_3nd_258-19_004_ali_DW.mrc  3630.000000  3563.000000   -155.57739    78.344772    -95.06286     -0.00562     3.298384 11795.418945 11569.317383   268.140808     0.000000     0.000000            1            2            1        10185     0.807083 2.401737e+05     0.120220           16 
000018@J287/extract/015652555151788468735_Titan_Andrey_S319_G13_V1-1_3nd_258-19_004_ali_DW_particles.mrcs J1/imported/015652555151788468735_Titan_Andrey_S319_G13_V1-1_3nd_258-19_004_ali_DW.mrc  4096.000000  1557.000000     -3.64823   143.723725   150.815552    11.558384     -3.30962 11823.123047 11597.021484   268.140808     0.000000     0.000000            1            1            1        10185     0.812524 2.401668e+05     0.118146           32 
000021@J287/extract/015652555151788468735_Titan_Andrey_S319_G13_V1-1_3nd_258-19_004_ali_DW_particles.mrcs J1/imported/015652555151788468735_Titan_Andrey_S319_G13_V1-1_3nd_258-19_004_ali_DW.mrc  2128.000000  2867.000000    -98.79483   144.194884    48.123843     0.820384     -0.00562 11721.574219 11495.472656   268.140808     0.000000     0.000000            1            2            1        10185     0.817712 2.400396e+05     0.302244           17 
000033@J287/extract/015652555151788468735_Titan_Andrey_S319_G13_V1-1_3nd_258-19_004_ali_DW_particles.mrcs J1/imported/015652555151788468735_Titan_Andrey_S319_G13_V1-1_3nd_258-19_004_ali_DW.mrc  5369.000000  2074.000000    -27.40211    58.015782    -33.33449     -4.96162     0.820384 11902.977539 11676.875977   268.140808     0.000000     0.000000            1            1            1        10185     0.811276 2.399613e+05     0.105624           51 
000045@J287/extract/015652555151788468735_Titan_Andrey_S319_G13_V1-1_3nd_258-19_004_ali_DW_particles.mrcs J1/imported/015652555151788468735_Titan_Andrey_S319_G13_V1-1_3nd_258-19_004_ali_DW.mrc  2063.000000  1462.000000    -29.83056   152.742210   -108.81794     -0.00562     0.820384 11780.345703 11554.244141   268.140808     0.000000     0.000000            1            2            1        10185     0.818196 2.397955e+05     0.167066           41 
000055@J287/extract/015652555151788468735_Titan_Andrey_S319_G13_V1-1_3nd_258-19_004_ali_DW_particles.mrcs J1/imported/015652555151788468735_Titan_Andrey_S319_G13_V1-1_3nd_258-19_004_ali_DW.mrc  2462.000000  1750.000000    41.369425   103.952546    -60.32121     5.776384     -2.48362 11759.401367 11533.299805   268.140808     0.000000     0.000000            1            1            1        10185     0.804174 2.401103e+05     0.090939           13 
000001@J287/extract/015652588911567073525_Titan_Andrey_S319_G13_V1-1_85-21_000_ali_DW_particles.mrcs J1/imported/015652588911567073525_Titan_Andrey_S319_G13_V1-1_85-21_000_ali_DW.mrc  1704.000000   552.000000    15.296195   145.237371    -75.54378     1.646384     2.472384  8224.782227  8124.125000     5.158139     0.000000     0.000000            1            1            1        10186     0.806323 2.380341e+05     0.189793          189 
000008@J287/extract/015652588911567073525_Titan_Andrey_S319_G13_V1-1_85-21_000_ali_DW_particles.mrcs J1/imported/015652588911567073525_Titan_Andrey_S319_G13_V1-1_85-21_000_ali_DW.mrc  1606.000000   473.000000   176.215942    83.099207    81.638826     3.298384     -7.43962  8233.526367  8132.868652     5.158139     0.000000     0.000000            1            2            1        10186     0.789147 2.382283e+05     0.075422          262 
000015@J287/extract/015652588911567073525_Titan_Andrey_S319_G13_V1-1_85-21_000_ali_DW_particles.mrcs J1/imported/015652588911567073525_Titan_Andrey_S319_G13_V1-1_85-21_000_ali_DW.mrc  5539.000000   752.000000   -172.56437   109.823628    -36.67462     1.646384     -0.00562  8348.878906  8248.221680     5.158139     0.000000     0.000000            1            1            1        10186     0.797825 2.381237e+05     0.129369           70 
000018@J287/extract/015652588911567073525_Titan_Andrey_S319_G13_V1-1_85-21_000_ali_DW_particles.mrcs J1/imported/015652588911567073525_Titan_Andrey_S319_G13_V1-1_85-21_000_ali_DW.mrc  2387.000000  2550.000000   108.667177    86.134425    78.694989     1.646384     -2.48362  8236.793945  8136.136230     5.158139     0.000000     0.000000            1            2            1        10186     0.781669 2.386934e+05     0.049788          152 
000020@J287/extract/015652588911567073525_Titan_Andrey_S319_G13_V1-1_85-21_000_ali_DW_particles.mrcs J1/imported/015652588911567073525_Titan_Andrey_S319_G13_V1-1_85-21_000_ali_DW.mrc  2399.000000  3784.000000    -49.61376    51.902016    -28.10210     0.820384     -2.48362  8411.504883  8310.847656     5.158139     0.000000     0.000000            1            1            1        10186     0.796959 2.383440e+05     0.084794           60 
000022@J287/extract/015652588911567073525_Titan_Andrey_S319_G13_V1-1_85-21_000_ali_DW_particles.mrcs J1/imported/015652588911567073525_Titan_Andrey_S319_G13_V1-1_85-21_000_ali_DW.mrc   211.000000   290.000000   -164.41468    44.110993   118.731555     5.776384     -4.13562  8329.089844  8228.432617     5.158139     0.000000     0.000000            1            2            1        10186     0.821208 2.379463e+05     0.074344           85 
000023@J287/extract/015652588911567073525_Titan_Andrey_S319_G13_V1-1_85-21_000_ali_DW_particles.mrcs J1/imported/015652588911567073525_Titan_Andrey_S319_G13_V1-1_85-21_000_ali_DW.mrc   983.000000  3136.000000    -48.66286    30.157466     -9.86458     -0.83162     -0.83162  8298.865234  8198.208008     5.158139     0.000000     0.000000            1            1            1        10186     0.807171 2.382621e+05     0.061899          160 
000028@J287/extract/015652588911567073525_Titan_Andrey_S319_G13_V1-1_85-21_000_ali_DW_particles.mrcs J1/imported/015652588911567073525_Titan_Andrey_S319_G13_V1-1_85-21_000_ali_DW.mrc  3037.000000  3354.000000    21.573620    96.844608    -94.35962     -4.96162     -2.48362  8337.337891  8236.680664     5.158139     0.000000     0.000000            1            2            1        10186     0.810284 2.381600e+05     0.040758          131 
000031@J287/extract/015652588911567073525_Titan_Andrey_S319_G13_V1-1_85-21_000_ali_DW_particles.mrcs J1/imported/015652588911567073525_Titan_Andrey_S319_G13_V1-1_85-21_000_ali_DW.mrc  2955.000000  3263.000000   127.665037   131.261395     -9.31826     -3.30962     -0.83162  8326.379883  8225.722656     5.158139     0.000000     0.000000            1            1            1        10186     0.778001 2.387062e+05     0.105975          161 
000034@J287/extract/015652588911567073525_Titan_Andrey_S319_G13_V1-1_85-21_000_ali_DW_particles.mrcs J1/imported/015652588911567073525_Titan_Andrey_S319_G13_V1-1_85-21_000_ali_DW.mrc  1513.000000  2825.000000    -41.42669    63.402084     9.611571     2.472384     -4.96162  8262.693359  8162.036621     5.158139     0.000000     0.000000            1            2            1        10186     0.818349 2.378688e+05     0.150292           71 
000035@J287/extract/015652588911567073525_Titan_Andrey_S319_G13_V1-1_85-21_000_ali_DW_particles.mrcs J1/imported/015652588911567073525_Titan_Andrey_S319_G13_V1-1_85-21_000_ali_DW.mrc  1436.000000  2233.000000    -84.08813    99.675718   -174.37182     -1.65762     -0.00562  8200.219727  8099.562500     5.158139     0.000000     0.000000            1            1            1        10186     0.823107 2.379776e+05     0.038095          168 
000038@J287/extract/015652588911567073525_Titan_Andrey_S319_G13_V1-1_85-21_000_ali_DW_particles.mrcs J1/imported/015652588911567073525_Titan_Andrey_S319_G13_V1-1_85-21_000_ali_DW.mrc  2259.000000  3042.000000   -155.60920    83.172436     6.192258     -0.00562     -0.00562  8296.836914  8196.179688     5.158139     0.000000     0.000000            1            2            1        10186     0.809278 2.379173e+05     0.101173          160 
000002@J287/extract/015658049970999686014_Titan_Andrey_S319_G13_V1-1_122-12_003_ali_DW_particles.mrcs J1/imported/015658049970999686014_Titan_Andrey_S319_G13_V1-1_122-12_003_ali_DW.mrc  4338.000000  2585.000000    -49.93700    45.585359    -45.07676     -5.78762     -0.83162 12392.684570 11952.964844    -33.31863     0.000000     0.000000            1            2            1        10187     0.794178 2.388781e+05     0.172196           70 
000004@J287/extract/015658049970999686014_Titan_Andrey_S319_G13_V1-1_122-12_003_ali_DW_particles.mrcs J1/imported/015658049970999686014_Titan_Andrey_S319_G13_V1-1_122-12_003_ali_DW.mrc  5598.000000  3625.000000   -165.64679   124.786150    81.298108     0.820384     -0.83162 12435.986328 11996.266602    -33.31863     0.000000     0.000000            1            1            1        10187     0.790473 2.389423e+05     0.067322           99 
000006@J287/extract/015658049970999686014_Titan_Andrey_S319_G13_V1-1_122-12_003_ali_DW_particles.mrcs J1/imported/015658049970999686014_Titan_Andrey_S319_G13_V1-1_122-12_003_ali_DW.mrc   883.000000  3495.000000    -41.58662    76.203309    88.417132     -3.30962     -2.48362 12658.218750 12218.499023    -33.31863     0.000000     0.000000            1            2            1        10187     0.807888 2.386866e+05     0.060691           18 
000013@J287/extract/015658049970999686014_Titan_Andrey_S319_G13_V1-1_122-12_003_ali_DW_particles.mrcs J1/imported/015658049970999686014_Titan_Andrey_S319_G13_V1-1_122-12_003_ali_DW.mrc  1339.000000   214.000000   -105.19310   100.551493    73.158059     1.646384     3.298384 12874.505859 12434.786133    -33.31863     0.000000     0.000000            1            1            1        10187     0.812862 2.384049e+05     0.059237           35 
000020@J287/extract/015658049970999686014_Titan_Andrey_S319_G13_V1-1_122-12_003_ali_DW_particles.mrcs J1/imported/015658049970999686014_Titan_Andrey_S319_G13_V1-1_122-12_003_ali_DW.mrc  5204.000000  3678.000000   149.420747    79.617122   157.052576     -0.83162     -0.83162 12441.006836 12001.287109    -33.31863     0.000000     0.000000            1            2            1        10187     0.800501 2.384763e+05     0.132968          100 
000021@J287/extract/015658049970999686014_Titan_Andrey_S319_G13_V1-1_122-12_003_ali_DW_particles.mrcs J1/imported/015658049970999686014_Titan_Andrey_S319_G13_V1-1_122-12_003_ali_DW.mrc  3922.000000  2573.000000   176.219143    85.495040   166.013508     -2.48362     -0.83162 12406.923828 11967.204102    -33.31863     0.000000     0.000000            1            1            1        10187     0.824652 2.382113e+05     0.085770          106 
000024@J287/extract/015658049970999686014_Titan_Andrey_S319_G13_V1-1_122-12_003_ali_DW_particles.mrcs J1/imported/015658049970999686014_Titan_Andrey_S319_G13_V1-1_122-12_003_ali_DW.mrc  3351.000000  3688.000000    53.352886   133.975197    41.321395     0.820384     1.646384 12476.331055 12036.611328    -33.31863     0.000000     0.000000            1            2            1        10187     0.784890 2.389870e+05     0.080655           74 
000044@J287/extract/015658049970999686014_Titan_Andrey_S319_G13_V1-1_122-12_003_ali_DW_particles.mrcs J1/imported/015658049970999686014_Titan_Andrey_S319_G13_V1-1_122-12_003_ali_DW.mrc  2137.000000  2428.000000   166.227744    56.308022   -165.65840     6.602384     2.472384 12508.202148 12068.482422    -33.31863     0.000000     0.000000            1            1            1        10187     0.803755 2.388573e+05     0.084641          193 
000046@J287/extract/015658049970999686014_Titan_Andrey_S319_G13_V1-1_122-12_003_ali_DW_particles.mrcs J1/imported/015658049970999686014_Titan_Andrey_S319_G13_V1-1_122-12_003_ali_DW.mrc  2286.000000  2392.000000   -105.77279   129.968257   164.777308     -0.00562     -4.13562 12496.334961 12056.615234    -33.31863     0.000000     0.000000            1            2            1        10187     0.824449 2.383014e+05     0.098105           96 
000001@J287/extract/015658743453296231714_Titan_Andrey_S319_G13_V1-1_3nd_271-21_005_ali_DW_particles.mrcs J1/imported/015658743453296231714_Titan_Andrey_S319_G13_V1-1_3nd_271-21_005_ali_DW.mrc  3381.000000  1279.000000   130.681802    52.236316   119.954645     -2.48362     -1.65762 12901.462891 12508.364258   240.826752     0.000000     0.000000            1            2            1        10188     0.795931 2.384233e+05     0.231520           46 
000012@J287/extract/015658743453296231714_Titan_Andrey_S319_G13_V1-1_3nd_271-21_005_ali_DW_particles.mrcs J1/imported/015658743453296231714_Titan_Andrey_S319_G13_V1-1_3nd_271-21_005_ali_DW.mrc  2508.000000  2633.000000   116.045821    33.725006   141.180021     4.950384     -4.13562 12836.190430 12443.091797   240.826752     0.000000     0.000000            1            1            1        10188     0.808695 2.379090e+05     0.186739           20 
000019@J287/extract/015658743453296231714_Titan_Andrey_S319_G13_V1-1_3nd_271-21_005_ali_DW_particles.mrcs J1/imported/015658743453296231714_Titan_Andrey_S319_G13_V1-1_3nd_271-21_005_ali_DW.mrc   360.000000  2962.000000   -129.49179   128.086068     1.910582     -0.83162     7.428384 12875.958008 12482.859375   240.826752     0.000000     0.000000            1            2            1        10188     0.785126 2.383433e+05     0.053713           70 
000024@J287/extract/015658743453296231714_Titan_Andrey_S319_G13_V1-1_3nd_271-21_005_ali_DW_particles.mrcs J1/imported/015658743453296231714_Titan_Andrey_S319_G13_V1-1_3nd_271-21_005_ali_DW.mrc   838.000000  1046.000000    75.652843   127.417765   -110.44296     -7.43962     -2.48362 12920.276367 12527.177734   240.826752     0.000000     0.000000            1            1            1        10188     0.817084 2.380765e+05     0.052705          231 
000025@J287/extract/015658743453296231714_Titan_Andrey_S319_G13_V1-1_3nd_271-21_005_ali_DW_particles.mrcs J1/imported/015658743453296231714_Titan_Andrey_S319_G13_V1-1_3nd_271-21_005_ali_DW.mrc   318.000000  1400.000000   -137.89571   172.014583    -37.60019     -1.65762     -0.83162 12921.195312 12528.096680   240.826752     0.000000     0.000000            1            2            1        10188     0.819816 2.380983e+05     0.158714           23 
000029@J287/extract/015658743453296231714_Titan_Andrey_S319_G13_V1-1_3nd_271-21_005_ali_DW_particles.mrcs J1/imported/015658743453296231714_Titan_Andrey_S319_G13_V1-1_3nd_271-21_005_ali_DW.mrc  3151.000000  2961.000000    85.525014   156.547539    59.491642     4.950384     -7.43962 12883.815430 12490.716797   240.826752     0.000000     0.000000            1            1            1        10188     0.806826 2.382614e+05     0.135791           61 
000032@J287/extract/015658743453296231714_Titan_Andrey_S319_G13_V1-1_3nd_271-21_005_ali_DW_particles.mrcs J1/imported/015658743453296231714_Titan_Andrey_S319_G13_V1-1_3nd_271-21_005_ali_DW.mrc  3843.000000  1413.000000    -44.53299    88.260508    37.777840     -1.65762     1.646384 12917.540039 12524.441406   240.826752     0.000000     0.000000            1            2            1        10188     0.772627 2.385772e+05     0.155801           25 
000036@J287/extract/015658743453296231714_Titan_Andrey_S319_G13_V1-1_3nd_271-21_005_ali_DW_particles.mrcs J1/imported/015658743453296231714_Titan_Andrey_S319_G13_V1-1_3nd_271-21_005_ali_DW.mrc  3035.000000   216.000000    80.605582    22.212909    46.484975     0.820384     -3.30962 13011.604492 12618.505859   240.826752     0.000000     0.000000            1            1            1        10188     0.789420 2.381164e+05     0.091855           90 
000044@J287/extract/015658743453296231714_Titan_Andrey_S319_G13_V1-1_3nd_271-21_005_ali_DW_particles.mrcs J1/imported/015658743453296231714_Titan_Andrey_S319_G13_V1-1_3nd_271-21_005_ali_DW.mrc  3036.000000  3716.000000    -72.79560    97.440875   -179.95719     -2.48362     -0.00562 12955.222656 12562.124023   240.826752     0.000000     0.000000            1            2            1        10188     0.801698 2.381737e+05     0.078380           30 
000051@J287/extract/015658743453296231714_Titan_Andrey_S319_G13_V1-1_3nd_271-21_005_ali_DW_particles.mrcs J1/imported/015658743453296231714_Titan_Andrey_S319_G13_V1-1_3nd_271-21_005_ali_DW.mrc  1335.000000  3194.000000   -124.46398   169.244728   -115.80406     -0.83162     -0.83162 12847.953125 12454.854492   240.826752     0.000000     0.000000            1            1            1        10188     0.805644 2.382738e+05     0.388185           11 
000014@J287/extract/015659987429655708301_Titan_Andrey_S319_G13_V1-1_2nd_149-20_003_ali_DW_particles.mrcs J1/imported/015659987429655708301_Titan_Andrey_S319_G13_V1-1_2nd_149-20_003_ali_DW.mrc  1123.000000  3877.000000   169.183920    86.706564    57.375829     2.472384    -12.39562 13428.127930 12955.816406    -32.57794     0.000000     0.000000            1            1            1        10189     0.802486 2.392807e+05     0.237446           44 
000016@J287/extract/015659987429655708301_Titan_Andrey_S319_G13_V1-1_2nd_149-20_003_ali_DW_particles.mrcs J1/imported/015659987429655708301_Titan_Andrey_S319_G13_V1-1_2nd_149-20_003_ali_DW.mrc  4316.000000  3598.000000    -41.52728    71.209926    -67.22453     1.646384     0.820384 13480.199219 13007.887695    -32.57794     0.000000     0.000000            1            2            1        10189     0.803076 2.390252e+05     0.045889          100 
000046@J287/extract/015659987429655708301_Titan_Andrey_S319_G13_V1-1_2nd_149-20_003_ali_DW_particles.mrcs J1/imported/015659987429655708301_Titan_Andrey_S319_G13_V1-1_2nd_149-20_003_ali_DW.mrc  1602.000000  1662.000000   -149.91624    75.943993   -173.90038     1.646384     -0.00562 13258.748047 12786.436523    -32.57794     0.000000     0.000000            1            1            1        10189     0.809096 2.389675e+05     0.061584          116 
000047@J287/extract/015659987429655708301_Titan_Andrey_S319_G13_V1-1_2nd_149-20_003_ali_DW_particles.mrcs J1/imported/015659987429655708301_Titan_Andrey_S319_G13_V1-1_2nd_149-20_003_ali_DW.mrc  3442.000000   594.000000   175.259680   149.514331   -124.50250     -0.00562     1.646384 13375.416992 12903.105469    -32.57794     0.000000     0.000000            1            2            1        10189     0.808586 2.388294e+05     0.224730          167 
000054@J287/extract/015659987429655708301_Titan_Andrey_S319_G13_V1-1_2nd_149-20_003_ali_DW_particles.mrcs J1/imported/015659987429655708301_Titan_Andrey_S319_G13_V1-1_2nd_149-20_003_ali_DW.mrc  1994.000000  3709.000000   139.341495   140.568171    88.168204     0.820384     -6.61362 13392.495117 12920.183594    -32.57794     0.000000     0.000000            1            1            1        10189     0.801145 2.389622e+05     0.150336           66 
000056@J287/extract/015659987429655708301_Titan_Andrey_S319_G13_V1-1_2nd_149-20_003_ali_DW_particles.mrcs J1/imported/015659987429655708301_Titan_Andrey_S319_G13_V1-1_2nd_149-20_003_ali_DW.mrc  2617.000000   266.000000     -3.72510    56.692809   -171.65317     -7.43962     9.080384 13359.910156 12887.598633    -32.57794     0.000000     0.000000            1            2            1        10189     0.797133 2.387666e+05     0.137531           63 
000004@J287/extract/015660669390459513223_Titan_Andrey_S319_G13_V1-1_2nd_134-20_003_ali_DW_particles.mrcs J1/imported/015660669390459513223_Titan_Andrey_S319_G13_V1-1_2nd_134-20_003_ali_DW.mrc   459.000000  2941.000000   148.285004   109.964469   151.470824     -0.83162     -0.83162  9934.317383  9534.690430    -35.52328     0.000000     0.000000            1            2            1        10190     0.817691 2.393077e+05     0.155705           34 
000006@J287/extract/015660669390459513223_Titan_Andrey_S319_G13_V1-1_2nd_134-20_003_ali_DW_particles.mrcs J1/imported/015660669390459513223_Titan_Andrey_S319_G13_V1-1_2nd_134-20_003_ali_DW.mrc   625.000000  3638.000000   -164.14224   102.354606   154.442696     -0.00562     -1.65762  9982.922852  9583.295898    -35.52328     0.000000     0.000000            1            1            1        10190     0.799868 2.393172e+05     0.133994           50 
000012@J287/extract/015660669390459513223_Titan_Andrey_S319_G13_V1-1_2nd_134-20_003_ali_DW_particles.mrcs J1/imported/015660669390459513223_Titan_Andrey_S319_G13_V1-1_2nd_134-20_003_ali_DW.mrc  4401.000000   262.000000    -13.48816    60.895385    -34.95328     -0.00562     0.820384 10079.760742  9680.133789    -35.52328     0.000000     0.000000            1            2            1        10190     0.808364 2.391250e+05     0.164685           40 
000016@J287/extract/015660669390459513223_Titan_Andrey_S319_G13_V1-1_2nd_134-20_003_ali_DW_particles.mrcs J1/imported/015660669390459513223_Titan_Andrey_S319_G13_V1-1_2nd_134-20_003_ali_DW.mrc  4455.000000  1309.000000    -66.44633    54.665934   119.886605     -0.83162     -1.65762 10008.217773  9608.590820    -35.52328     0.000000     0.000000            1            1            1        10190     0.804225 2.396720e+05     0.242896           16 
000017@J287/extract/015660669390459513223_Titan_Andrey_S319_G13_V1-1_2nd_134-20_003_ali_DW_particles.mrcs J1/imported/015660669390459513223_Titan_Andrey_S319_G13_V1-1_2nd_134-20_003_ali_DW.mrc  4782.000000  1483.000000    72.035304    81.912882   -176.30310     1.646384     1.646384 10011.119141  9611.492188    -35.52328     0.000000     0.000000            1            2            1        10190     0.811000 2.390712e+05     0.143367           57 
000019@J287/extract/015660669390459513223_Titan_Andrey_S319_G13_V1-1_2nd_134-20_003_ali_DW_particles.mrcs J1/imported/015660669390459513223_Titan_Andrey_S319_G13_V1-1_2nd_134-20_003_ali_DW.mrc  1363.000000  2722.000000     3.528264    39.667971   173.504616     -0.00562     -0.83162  9926.324219  9526.697266    -35.52328     0.000000     0.000000            1            1            1        10190     0.812295 2.393184e+05     0.118221           42 
000022@J287/extract/015660669390459513223_Titan_Andrey_S319_G13_V1-1_2nd_134-20_003_ali_DW_particles.mrcs J1/imported/015660669390459513223_Titan_Andrey_S319_G13_V1-1_2nd_134-20_003_ali_DW.mrc  2730.000000  3278.000000   153.806519    21.238139    35.809624     1.646384    16.514384  9963.756836  9564.129883    -35.52328     0.000000     0.000000            1            2            1        10190     0.802113 2.390253e+05     0.056052           99 
000026@J287/extract/015660669390459513223_Titan_Andrey_S319_G13_V1-1_2nd_134-20_003_ali_DW_particles.mrcs J1/imported/015660669390459513223_Titan_Andrey_S319_G13_V1-1_2nd_134-20_003_ali_DW.mrc  4639.000000  3384.000000   139.300298    42.733382   -125.66896     6.602384     -0.83162 10058.083984  9658.457031    -35.52328     0.000000     0.000000            1            1            1        10190     0.811119 2.391816e+05     0.346363           19 
000032@J287/extract/015660669390459513223_Titan_Andrey_S319_G13_V1-1_2nd_134-20_003_ali_DW_particles.mrcs J1/imported/015660669390459513223_Titan_Andrey_S319_G13_V1-1_2nd_134-20_003_ali_DW.mrc  1134.000000  2398.000000    -74.97814    60.221203   146.151835     8.254384     4.124384  9912.440430  9512.813477    -35.52328     0.000000     0.000000            1            2            1        10190     0.811410 2.393384e+05     0.194149           72 
000033@J287/extract/015660669390459513223_Titan_Andrey_S319_G13_V1-1_2nd_134-20_003_ali_DW_particles.mrcs J1/imported/015660669390459513223_Titan_Andrey_S319_G13_V1-1_2nd_134-20_003_ali_DW.mrc  5067.000000  2997.000000   128.853441   120.822542    -43.20804     1.646384     -0.00562 10063.885742  9664.258789    -35.52328     0.000000     0.000000            1            1            1        10190     0.813460 2.392959e+05     0.153108           72 
000037@J287/extract/015660669390459513223_Titan_Andrey_S319_G13_V1-1_2nd_134-20_003_ali_DW_particles.mrcs J1/imported/015660669390459513223_Titan_Andrey_S319_G13_V1-1_2nd_134-20_003_ali_DW.mrc  1771.000000  3391.000000    76.192071    78.209006   108.726912     -2.48362     0.820384  9976.485352  9576.858398    -35.52328     0.000000     0.000000            1            2            1        10190     0.803618 2.393880e+05     0.075313           62 
000040@J287/extract/015660669390459513223_Titan_Andrey_S319_G13_V1-1_2nd_134-20_003_ali_DW_particles.mrcs J1/imported/015660669390459513223_Titan_Andrey_S319_G13_V1-1_2nd_134-20_003_ali_DW.mrc  3481.000000  2072.000000    39.870512    95.499681   -174.72920     -3.30962     4.124384  9949.658203  9550.031250    -35.52328     0.000000     0.000000            1            1            1        10190     0.826023 2.391941e+05     0.075886           94 
000045@J287/extract/015660669390459513223_Titan_Andrey_S319_G13_V1-1_2nd_134-20_003_ali_DW_particles.mrcs J1/imported/015660669390459513223_Titan_Andrey_S319_G13_V1-1_2nd_134-20_003_ali_DW.mrc  4385.000000  3865.000000   111.406849    81.289887   176.188148     -4.13562     -2.48362 10068.272461  9668.645508    -35.52328     0.000000     0.000000            1            2            1        10190     0.805822 2.394096e+05     0.069952          129 
000048@J287/extract/015660669390459513223_Titan_Andrey_S319_G13_V1-1_2nd_134-20_003_ali_DW_particles.mrcs J1/imported/015660669390459513223_Titan_Andrey_S319_G13_V1-1_2nd_134-20_003_ali_DW.mrc   956.000000  3528.000000    -29.07495   134.209501    -37.19893     -2.48362     4.124384  9981.610352  9581.983398    -35.52328     0.000000     0.000000            1            1            1        10190     0.810666 2.392406e+05     0.128803           11 
000001@J287/extract/015661472377340556911_Titan_Andrey_S319_G13_V1-1_112-12_006_ali_DW_particles.mrcs J1/imported/015661472377340556911_Titan_Andrey_S319_G13_V1-1_112-12_006_ali_DW.mrc   148.000000  3585.000000   109.840465   136.279097   -115.91489     -1.65762     -4.13562 11429.144531 10732.274414   232.502625     0.000000     0.000000            1            2            1        10191     0.812307 2.385574e+05     0.146017           47 
000005@J287/extract/015661472377340556911_Titan_Andrey_S319_G13_V1-1_112-12_006_ali_DW_particles.mrcs J1/imported/015661472377340556911_Titan_Andrey_S319_G13_V1-1_112-12_006_ali_DW.mrc  5334.000000  3005.000000    88.529753    34.154302    21.334543     -0.00562     -1.65762 11604.896484 10908.026367   232.502625     0.000000     0.000000            1            1            1        10191     0.774557 2.390523e+05     0.114429           60 
000010@J287/extract/015661472377340556911_Titan_Andrey_S319_G13_V1-1_112-12_006_ali_DW_particles.mrcs J1/imported/015661472377340556911_Titan_Andrey_S319_G13_V1-1_112-12_006_ali_DW.mrc  4662.000000  1031.000000    22.768399    63.578222     5.074620     -0.00562     -1.65762 11522.685547 10825.815430   232.502625     0.000000     0.000000            1            2            1        10191     0.806594 2.385822e+05     0.130146           41 
000011@J287/extract/015661472377340556911_Titan_Andrey_S319_G13_V1-1_112-12_006_ali_DW_particles.mrcs J1/imported/015661472377340556911_Titan_Andrey_S319_G13_V1-1_112-12_006_ali_DW.mrc   439.000000  3359.000000    83.238042    79.315380    -69.37951     4.124384     3.298384 11407.122070 10710.251953   232.502625     0.000000     0.000000            1            1            1        10191     0.808891 2.386854e+05     0.090285           90 
000014@J287/extract/015661472377340556911_Titan_Andrey_S319_G13_V1-1_112-12_006_ali_DW_particles.mrcs J1/imported/015661472377340556911_Titan_Andrey_S319_G13_V1-1_112-12_006_ali_DW.mrc  2673.000000   844.000000    -99.30387    83.855858    61.897468     1.646384     2.472384 11408.320312 10711.450195   232.502625     0.000000     0.000000            1            2            1        10191     0.798217 2.387490e+05     0.086707           46 
000017@J287/extract/015661472377340556911_Titan_Andrey_S319_G13_V1-1_112-12_006_ali_DW_particles.mrcs J1/imported/015661472377340556911_Titan_Andrey_S319_G13_V1-1_112-12_006_ali_DW.mrc  4438.000000  1495.000000    -74.63831   149.161962   171.702547     -0.00562     -1.65762 11484.027344 10787.157227   232.502625     0.000000     0.000000            1            1            1        10191     0.784719 2.388715e+05     0.069629           33 
000018@J287/extract/015661472377340556911_Titan_Andrey_S319_G13_V1-1_112-12_006_ali_DW_particles.mrcs J1/imported/015661472377340556911_Titan_Andrey_S319_G13_V1-1_112-12_006_ali_DW.mrc  2018.000000  2558.000000   -159.68970    59.127193    -65.04192     -0.83162     2.472384 11322.669922 10625.799805   232.502625     0.000000     0.000000            1            2            1        10191     0.806791 2.383518e+05     0.272726          224 
000019@J287/extract/015661472377340556911_Titan_Andrey_S319_G13_V1-1_112-12_006_ali_DW_particles.mrcs J1/imported/015661472377340556911_Titan_Andrey_S319_G13_V1-1_112-12_006_ali_DW.mrc  1996.000000   529.000000   -164.21561   117.737427   161.917318     -0.00562     -0.83162 11400.215820 10703.345703   232.502625     0.000000     0.000000            1            1            1        10191     0.808837 2.384219e+05     0.340145           11 
000021@J287/extract/015661472377340556911_Titan_Andrey_S319_G13_V1-1_112-12_006_ali_DW_particles.mrcs J1/imported/015661472377340556911_Titan_Andrey_S319_G13_V1-1_112-12_006_ali_DW.mrc  3028.000000   704.000000   172.271079   144.959374   -118.81450     -0.83162     3.298384 11447.015625 10750.145508   232.502625     0.000000     0.000000            1            2            1        10191     0.791916 2.388843e+05     0.038637          118 
000022@J287/extract/015661472377340556911_Titan_Andrey_S319_G13_V1-1_112-12_006_ali_DW_particles.mrcs J1/imported/015661472377340556911_Titan_Andrey_S319_G13_V1-1_112-12_006_ali_DW.mrc   846.000000   147.000000   141.620622   158.714931   158.229281     -1.65762     2.472384 11331.606445 10634.736328   232.502625     0.000000     0.000000            1            1            1        10191     0.814344 2.382176e+05     0.071456           63 
000032@J287/extract/015661472377340556911_Titan_Andrey_S319_G13_V1-1_112-12_006_ali_DW_particles.mrcs J1/imported/015661472377340556911_Titan_Andrey_S319_G13_V1-1_112-12_006_ali_DW.mrc   220.000000  1827.000000    95.871350    77.893977    -41.24552     -0.83162     -4.13562 11302.713867 10605.843750   232.502625     0.000000     0.000000            1            2            1        10191     0.818597 2.383648e+05     0.021579          215 
000034@J287/extract/015661472377340556911_Titan_Andrey_S319_G13_V1-1_112-12_006_ali_DW_particles.mrcs J1/imported/015661472377340556911_Titan_Andrey_S319_G13_V1-1_112-12_006_ali_DW.mrc  3716.000000  1949.000000   -154.24140    89.160748    -55.70087     -0.00562     -0.00562 11419.136719 10722.266602   232.502625     0.000000     0.000000            1            1            1        10191     0.795004 2.386302e+05     0.042082           31 
000035@J287/extract/015661472377340556911_Titan_Andrey_S319_G13_V1-1_112-12_006_ali_DW_particles.mrcs J1/imported/015661472377340556911_Titan_Andrey_S319_G13_V1-1_112-12_006_ali_DW.mrc  2434.000000  2700.000000    74.140882   123.068631    -37.38423     0.820384     1.646384 11350.836914 10653.966797   232.502625     0.000000     0.000000            1            2            1        10191     0.799290 2.388731e+05     0.136837           55 
000036@J287/extract/015661472377340556911_Titan_Andrey_S319_G13_V1-1_112-12_006_ali_DW_particles.mrcs J1/imported/015661472377340556911_Titan_Andrey_S319_G13_V1-1_112-12_006_ali_DW.mrc  2341.000000   987.000000   126.168639   126.639008    63.760284     -2.48362     -0.83162 11372.059570 10675.189453   232.502625     0.000000     0.000000            1            1            1        10191     0.808558 2.386909e+05     0.095601           96 
000037@J287/extract/015661472377340556911_Titan_Andrey_S319_G13_V1-1_112-12_006_ali_DW_particles.mrcs J1/imported/015661472377340556911_Titan_Andrey_S319_G13_V1-1_112-12_006_ali_DW.mrc  3514.000000  1669.000000    37.161644    24.296391   -168.31963     -2.48362     -1.65762 11408.832031 10711.961914   232.502625     0.000000     0.000000            1            2            1        10191     0.815547 2.383537e+05     0.094426           38 
000043@J287/extract/015661472377340556911_Titan_Andrey_S319_G13_V1-1_112-12_006_ali_DW_particles.mrcs J1/imported/015661472377340556911_Titan_Andrey_S319_G13_V1-1_112-12_006_ali_DW.mrc  2143.000000  2468.000000   -114.72542    80.004576    31.967060     1.646384     -2.48362 11320.522461 10623.652344   232.502625     0.000000     0.000000            1            1            1        10191     0.800779 2.386048e+05     0.128146           43 
000046@J287/extract/015661472377340556911_Titan_Andrey_S319_G13_V1-1_112-12_006_ali_DW_particles.mrcs J1/imported/015661472377340556911_Titan_Andrey_S319_G13_V1-1_112-12_006_ali_DW.mrc   295.000000  2143.000000   -137.11542    67.286653    86.520544     0.820384     -4.13562 11316.525391 10619.655273   232.502625     0.000000     0.000000            1            2            1        10191     0.791220 2.387106e+05     0.128072           58 
000048@J287/extract/015661472377340556911_Titan_Andrey_S319_G13_V1-1_112-12_006_ali_DW_particles.mrcs J1/imported/015661472377340556911_Titan_Andrey_S319_G13_V1-1_112-12_006_ali_DW.mrc  1752.000000  1396.000000   127.930070    33.562998   -143.99612     2.472384     3.298384 11307.132812 10610.262695   232.502625     0.000000     0.000000            1            1            1        10191     0.791523 2.389794e+05     0.101701           47 
000004@J287/extract/015665049258471467737_Titan_Andrey_S319_G13_V1-1_3nd_311-15_002_ali_DW_particles.mrcs J1/imported/015665049258471467737_Titan_Andrey_S319_G13_V1-1_3nd_311-15_002_ali_DW.mrc  2048.000000   434.000000   117.440780   154.547989   -128.35803     7.428384     -0.00562 10662.979492  9739.401367    -29.77090     0.000000     0.000000            1            2            1        10192     0.802008 2.383482e+05     0.055599           54 
000007@J287/extract/015665049258471467737_Titan_Andrey_S319_G13_V1-1_3nd_311-15_002_ali_DW_particles.mrcs J1/imported/015665049258471467737_Titan_Andrey_S319_G13_V1-1_3nd_311-15_002_ali_DW.mrc  3067.000000  1481.000000   141.486494   124.973278    59.785735     3.298384     -0.83162 10654.807617  9731.229492    -29.77090     0.000000     0.000000            1            1            1        10192     0.810873 2.383729e+05     0.094277           34 
000008@J287/extract/015665049258471467737_Titan_Andrey_S319_G13_V1-1_3nd_311-15_002_ali_DW_particles.mrcs J1/imported/015665049258471467737_Titan_Andrey_S319_G13_V1-1_3nd_311-15_002_ali_DW.mrc   738.000000  3341.000000   138.643439   160.232222   -145.28527     -1.65762     -0.83162 10638.246094  9714.667969    -29.77090     0.000000     0.000000            1            2            1        10192     0.800163 2.383646e+05     0.216735          126 
000012@J287/extract/015665049258471467737_Titan_Andrey_S319_G13_V1-1_3nd_311-15_002_ali_DW_particles.mrcs J1/imported/015665049258471467737_Titan_Andrey_S319_G13_V1-1_3nd_311-15_002_ali_DW.mrc  1269.000000  3920.000000    62.569536   107.398754   -144.46171     3.298384     -5.78762 10702.061523  9778.483398    -29.77090     0.000000     0.000000            1            1            1        10192     0.808745 2.383424e+05     0.234063           68 
000015@J287/extract/015665049258471467737_Titan_Andrey_S319_G13_V1-1_3nd_311-15_002_ali_DW_particles.mrcs J1/imported/015665049258471467737_Titan_Andrey_S319_G13_V1-1_3nd_311-15_002_ali_DW.mrc  5426.000000   244.000000    -34.72776    91.945246    -44.60161     -0.00562     -0.00562 10986.089844 10062.511719    -29.77090     0.000000     0.000000            1            2            1        10192     0.783010 2.386495e+05     0.205478           90 
000020@J287/extract/015665049258471467737_Titan_Andrey_S319_G13_V1-1_3nd_311-15_002_ali_DW_particles.mrcs J1/imported/015665049258471467737_Titan_Andrey_S319_G13_V1-1_3nd_311-15_002_ali_DW.mrc  3843.000000  2024.000000    73.430110    20.837380   160.947566     4.950384     4.124384 10679.778320  9756.200195    -29.77090     0.000000     0.000000            1            1            1        10192     0.807194 2.383612e+05     0.103709           32 
000023@J287/extract/015665049258471467737_Titan_Andrey_S319_G13_V1-1_3nd_311-15_002_ali_DW_particles.mrcs J1/imported/015665049258471467737_Titan_Andrey_S319_G13_V1-1_3nd_311-15_002_ali_DW.mrc   896.000000  3669.000000    62.907703   126.123929    54.442611     -1.65762     -0.00562 10667.747070  9744.168945    -29.77090     0.000000     0.000000            1            2            1        10192     0.810941 2.385016e+05     0.143614          102 
000026@J287/extract/015665049258471467737_Titan_Andrey_S319_G13_V1-1_3nd_311-15_002_ali_DW_particles.mrcs J1/imported/015665049258471467737_Titan_Andrey_S319_G13_V1-1_3nd_311-15_002_ali_DW.mrc  3852.000000   740.000000    64.753277    65.780825    61.850469     4.124384     1.646384 10780.179688  9856.601562    -29.77090     0.000000     0.000000            1            1            1        10192     0.800988 2.384249e+05     0.066742           76 
000027@J287/extract/015665049258471467737_Titan_Andrey_S319_G13_V1-1_3nd_311-15_002_ali_DW_particles.mrcs J1/imported/015665049258471467737_Titan_Andrey_S319_G13_V1-1_3nd_311-15_002_ali_DW.mrc  3481.000000  1456.000000    -15.20224   125.117625     2.501836     0.820384     1.646384 10684.567383  9760.989258    -29.77090     0.000000     0.000000            1            2            1        10192     0.807281 2.384610e+05     0.146306           53 
000029@J287/extract/015665049258471467737_Titan_Andrey_S319_G13_V1-1_3nd_311-15_002_ali_DW_particles.mrcs J1/imported/015665049258471467737_Titan_Andrey_S319_G13_V1-1_3nd_311-15_002_ali_DW.mrc  1083.000000  3678.000000    -92.65753    34.057893   121.167238     3.298384     -0.00562 10674.115234  9750.537109    -29.77090     0.000000     0.000000            1            1            1        10192     0.801230 2.386009e+05     0.117399           53 
000031@J287/extract/015665049258471467737_Titan_Andrey_S319_G13_V1-1_3nd_311-15_002_ali_DW_particles.mrcs J1/imported/015665049258471467737_Titan_Andrey_S319_G13_V1-1_3nd_311-15_002_ali_DW.mrc  2340.000000   973.000000    -87.40840   125.717592    95.424426     2.472384     0.820384 10638.844727  9715.266602    -29.77090     0.000000     0.000000            1            2            1        10192     0.798938 2.383788e+05     0.139784          128 
000036@J287/extract/015665049258471467737_Titan_Andrey_S319_G13_V1-1_3nd_311-15_002_ali_DW_particles.mrcs J1/imported/015665049258471467737_Titan_Andrey_S319_G13_V1-1_3nd_311-15_002_ali_DW.mrc  4775.000000  2078.000000   174.787314    72.122758    59.165858     -0.00562     -0.00562 10743.801758  9820.223633    -29.77090     0.000000     0.000000            1            1            1        10192     0.803867 2.383746e+05     0.095767          102 
000038@J287/extract/015665049258471467737_Titan_Andrey_S319_G13_V1-1_3nd_311-15_002_ali_DW_particles.mrcs J1/imported/015665049258471467737_Titan_Andrey_S319_G13_V1-1_3nd_311-15_002_ali_DW.mrc  1113.000000  3190.000000   141.927672   134.278113   166.760376     1.646384     -2.48362 10636.800781  9713.222656    -29.77090     0.000000     0.000000            1            2            1        10192     0.803101 2.383559e+05     0.098210           35 
000048@J287/extract/015665049258471467737_Titan_Andrey_S319_G13_V1-1_3nd_311-15_002_ali_DW_particles.mrcs J1/imported/015665049258471467737_Titan_Andrey_S319_G13_V1-1_3nd_311-15_002_ali_DW.mrc  3127.000000  2312.000000    -64.14235   140.099491    -97.85912     0.820384     0.820384 10636.964844  9713.386719    -29.77090     0.000000     0.000000            1            1            1        10192     0.794985 2.381694e+05     0.167347           22 
000005@J287/extract/015669719912503772430_Titan_Andrey_S319_G13_V1-1_3nd_299-20_002_ali_DW_particles.mrcs J1/imported/015669719912503772430_Titan_Andrey_S319_G13_V1-1_3nd_299-20_002_ali_DW.mrc   965.000000   530.000000    78.875004    70.719324    -93.72826     4.950384     0.820384 11348.286133 10410.890625    -28.25094     0.000000     0.000000            1            1            1        10193     0.800387 2.382927e+05     0.302899           12 
000008@J287/extract/015669719912503772430_Titan_Andrey_S319_G13_V1-1_3nd_299-20_002_ali_DW_particles.mrcs J1/imported/015669719912503772430_Titan_Andrey_S319_G13_V1-1_3nd_299-20_002_ali_DW.mrc  5432.000000  3870.000000   109.498892    54.015263   174.516744     3.298384     4.950384 11555.408203 10618.012695    -28.25094     0.000000     0.000000            1            2            1        10193     0.806673 2.379143e+05     0.101276           59 
000016@J287/extract/015669719912503772430_Titan_Andrey_S319_G13_V1-1_3nd_299-20_002_ali_DW_particles.mrcs J1/imported/015669719912503772430_Titan_Andrey_S319_G13_V1-1_3nd_299-20_002_ali_DW.mrc  3756.000000  2723.000000    98.643133    75.396387    56.258929     2.472384     -2.48362 11294.717773 10357.322266    -28.25094     0.000000     0.000000            1            1            1        10193     0.789700 2.382924e+05     0.040114          121 
000019@J287/extract/015669719912503772430_Titan_Andrey_S319_G13_V1-1_3nd_299-20_002_ali_DW_particles.mrcs J1/imported/015669719912503772430_Titan_Andrey_S319_G13_V1-1_3nd_299-20_002_ali_DW.mrc  2822.000000  2302.000000   -100.91928    96.991837   144.400283     3.298384     4.124384 11253.411133 10316.015625    -28.25094     0.000000     0.000000            1            2            1        10193     0.788243 2.385003e+05     0.075380          133 
000023@J287/extract/015669719912503772430_Titan_Andrey_S319_G13_V1-1_3nd_299-20_002_ali_DW_particles.mrcs J1/imported/015669719912503772430_Titan_Andrey_S319_G13_V1-1_3nd_299-20_002_ali_DW.mrc  2349.000000  1925.000000    -98.82494    26.380591     2.648267     -0.00562     0.820384 11249.104492 10311.708984    -28.25094     0.000000     0.000000            1            1            1        10193     0.800897 2.383963e+05     0.046803          117 
000024@J287/extract/015669719912503772430_Titan_Andrey_S319_G13_V1-1_3nd_299-20_002_ali_DW_particles.mrcs J1/imported/015669719912503772430_Titan_Andrey_S319_G13_V1-1_3nd_299-20_002_ali_DW.mrc  4778.000000  3108.000000   -178.15526   107.285325   143.421870     0.820384     2.472384 11384.881836 10447.486328    -28.25094     0.000000     0.000000            1            2            1        10193     0.804457 2.382739e+05     0.198645           64 
000025@J287/extract/015669719912503772430_Titan_Andrey_S319_G13_V1-1_3nd_299-20_002_ali_DW_particles.mrcs J1/imported/015669719912503772430_Titan_Andrey_S319_G13_V1-1_3nd_299-20_002_ali_DW.mrc  1499.000000   355.000000    44.330498    39.411666   -138.67214     2.472384     2.472384 11340.914062 10403.518555    -28.25094     0.000000     0.000000            1            1            1        10193     0.797850 2.385482e+05     0.107175           76 
000038@J287/extract/015669719912503772430_Titan_Andrey_S319_G13_V1-1_3nd_299-20_002_ali_DW_particles.mrcs J1/imported/015669719912503772430_Titan_Andrey_S319_G13_V1-1_3nd_299-20_002_ali_DW.mrc  3429.000000  2370.000000    15.734635    53.724767    48.109126     -2.48362     1.646384 11261.702148 10324.306641    -28.25094     0.000000     0.000000            1            2            1        10193     0.781704 2.386846e+05     0.104859          206 
000040@J287/extract/015669719912503772430_Titan_Andrey_S319_G13_V1-1_3nd_299-20_002_ali_DW_particles.mrcs J1/imported/015669719912503772430_Titan_Andrey_S319_G13_V1-1_3nd_299-20_002_ali_DW.mrc  1031.000000  3008.000000   167.864498   109.841689     4.910946     3.298384     2.472384 11364.934570 10427.539062    -28.25094     0.000000     0.000000            1            1            1        10193     0.784123 2.388542e+05     0.092964           76 
000046@J287/extract/015669719912503772430_Titan_Andrey_S319_G13_V1-1_3nd_299-20_002_ali_DW_particles.mrcs J1/imported/015669719912503772430_Titan_Andrey_S319_G13_V1-1_3nd_299-20_002_ali_DW.mrc  3103.000000  2358.000000   -143.15612   106.209618   169.120356     0.820384     -0.00562 11256.737305 10319.341797    -28.25094     0.000000     0.000000            1            2            1        10193     0.816110 2.379741e+05     0.096989          104 
000047@J287/extract/015669719912503772430_Titan_Andrey_S319_G13_V1-1_3nd_299-20_002_ali_DW_particles.mrcs J1/imported/015669719912503772430_Titan_Andrey_S319_G13_V1-1_3nd_299-20_002_ali_DW.mrc  4611.000000   154.000000    58.119099    91.694911    -17.03508     2.472384     -1.65762 11451.533203 10514.137695    -28.25094     0.000000     0.000000            1            1            1        10193     0.811919 2.379055e+05     0.065018           96 
000051@J287/extract/015669719912503772430_Titan_Andrey_S319_G13_V1-1_3nd_299-20_002_ali_DW_particles.mrcs J1/imported/015669719912503772430_Titan_Andrey_S319_G13_V1-1_3nd_299-20_002_ali_DW.mrc  5598.000000  1222.000000   147.878729    65.905909    -77.26339     0.820384     -3.30962 11382.689453 10445.293945    -28.25094     0.000000     0.000000            1            2            1        10193     0.810063 2.379453e+05     0.106110           47 
000052@J287/extract/015669719912503772430_Titan_Andrey_S319_G13_V1-1_3nd_299-20_002_ali_DW_particles.mrcs J1/imported/015669719912503772430_Titan_Andrey_S319_G13_V1-1_3nd_299-20_002_ali_DW.mrc  4550.000000   691.000000    -51.76477   103.809681   107.056889     4.950384     -4.13562 11375.362305 10437.966797    -28.25094     0.000000     0.000000            1            1            1        10193     0.794378 2.382442e+05     0.074508          122 
000013@J287/extract/015670425661347530567_Titan_Andrey_S319_G13_V1-1_2nd_143-2_001_ali_DW_particles.mrcs J1/imported/015670425661347530567_Titan_Andrey_S319_G13_V1-1_2nd_143-2_001_ali_DW.mrc  2543.000000  3773.000000    10.246057    75.198627    96.718091     -0.00562     -4.13562 10356.259766  9661.969727    -19.85572     0.000000     0.000000            1            2            1        10194     0.818312 2.394791e+05     0.131217           30 
000017@J287/extract/015670425661347530567_Titan_Andrey_S319_G13_V1-1_2nd_143-2_001_ali_DW_particles.mrcs J1/imported/015670425661347530567_Titan_Andrey_S319_G13_V1-1_2nd_143-2_001_ali_DW.mrc  3643.000000  2057.000000   140.719920    59.291908    -84.62322     4.124384     -0.00562 10327.673828  9633.383789    -19.85572     0.000000     0.000000            1            1            1        10194     0.825802 2.391077e+05     0.074999          105 
000018@J287/extract/015670425661347530567_Titan_Andrey_S319_G13_V1-1_2nd_143-2_001_ali_DW_particles.mrcs J1/imported/015670425661347530567_Titan_Andrey_S319_G13_V1-1_2nd_143-2_001_ali_DW.mrc  2460.000000  3452.000000    -17.00695   148.280468    34.159069     -1.65762     -0.00562 10326.139648  9631.849609    -19.85572     0.000000     0.000000            1            2            1        10194     0.831390 2.394196e+05     0.166045           18 
000025@J287/extract/015670425661347530567_Titan_Andrey_S319_G13_V1-1_2nd_143-2_001_ali_DW_particles.mrcs J1/imported/015670425661347530567_Titan_Andrey_S319_G13_V1-1_2nd_143-2_001_ali_DW.mrc  4108.000000  1683.000000   137.384661   129.560807   179.896867     1.646384     -6.61362 10373.377930  9679.087891    -19.85572     0.000000     0.000000            1            1            1        10194     0.819486 2.393939e+05     0.380258           29 
000030@J287/extract/015670425661347530567_Titan_Andrey_S319_G13_V1-1_2nd_143-2_001_ali_DW_particles.mrcs J1/imported/015670425661347530567_Titan_Andrey_S319_G13_V1-1_2nd_143-2_001_ali_DW.mrc  5450.000000  3099.000000    -23.32197    70.100331    -66.96857     0.820384     -3.30962 10576.634766  9882.344727    -19.85572     0.000000     0.000000            1            2            1        10194     0.821767 2.393917e+05     0.112388           60 
000032@J287/extract/015670425661347530567_Titan_Andrey_S319_G13_V1-1_2nd_143-2_001_ali_DW_particles.mrcs J1/imported/015670425661347530567_Titan_Andrey_S319_G13_V1-1_2nd_143-2_001_ali_DW.mrc  2529.000000  3338.000000   134.322911   112.684262   131.044172     0.820384     -0.83162 10320.866211  9626.576172    -19.85572     0.000000     0.000000            1            1            1        10194     0.814378 2.394718e+05     0.132712           66 
000036@J287/extract/015670425661347530567_Titan_Andrey_S319_G13_V1-1_2nd_143-2_001_ali_DW_particles.mrcs J1/imported/015670425661347530567_Titan_Andrey_S319_G13_V1-1_2nd_143-2_001_ali_DW.mrc  3803.000000  3100.000000    21.681395   149.786070   170.322331     -0.00562     2.472384 10395.062500  9700.772461    -19.85572     0.000000     0.000000            1            2            1        10194     0.806771 2.393836e+05     0.086448           51 
000003@J287/extract/015670645882401755810_Titan_Andrey_S319_G13_V1-1_3nd_271-4_001_ali_DW_particles.mrcs J1/imported/015670645882401755810_Titan_Andrey_S319_G13_V1-1_3nd_271-4_001_ali_DW.mrc  3658.000000  2371.000000   141.334713   113.913047    70.960777     1.646384     -0.83162 17762.441406 16893.759766    -19.92800     0.000000     0.000000            1            1            1        10195     0.807853 2.381361e+05     0.117284           27 
000005@J287/extract/015670645882401755810_Titan_Andrey_S319_G13_V1-1_3nd_271-4_001_ali_DW_particles.mrcs J1/imported/015670645882401755810_Titan_Andrey_S319_G13_V1-1_3nd_271-4_001_ali_DW.mrc  1265.000000  2780.000000   -159.72649    64.502777    99.975476     2.472384     1.646384 17752.634766 16883.953125    -19.92800     0.000000     0.000000            1            2            1        10195     0.803164 2.387736e+05     0.096231           66 
000010@J287/extract/015670645882401755810_Titan_Andrey_S319_G13_V1-1_3nd_271-4_001_ali_DW_particles.mrcs J1/imported/015670645882401755810_Titan_Andrey_S319_G13_V1-1_3nd_271-4_001_ali_DW.mrc   202.000000   836.000000    38.110469    62.104277   -154.05073     2.472384     1.646384 17987.873047 17119.191406    -19.92800     0.000000     0.000000            1            1            1        10195     0.818282 2.387904e+05     0.086674           90 
000016@J287/extract/015670645882401755810_Titan_Andrey_S319_G13_V1-1_3nd_271-4_001_ali_DW_particles.mrcs J1/imported/015670645882401755810_Titan_Andrey_S319_G13_V1-1_3nd_271-4_001_ali_DW.mrc   261.000000  2654.000000   129.967596   101.443125   -133.32817     4.124384     -2.48362 17812.539062 16943.857422    -19.92800     0.000000     0.000000            1            2            1        10195     0.823991 2.384976e+05     0.106268           30 
000017@J287/extract/015670645882401755810_Titan_Andrey_S319_G13_V1-1_3nd_271-4_001_ali_DW_particles.mrcs J1/imported/015670645882401755810_Titan_Andrey_S319_G13_V1-1_3nd_271-4_001_ali_DW.mrc   206.000000  3388.000000   -140.41181   111.303393    79.064302     4.124384     -3.30962 17899.609375 17030.927734    -19.92800     0.000000     0.000000            1            1            1        10195     0.807090 2.388422e+05     0.202626           68 
000019@J287/extract/015670645882401755810_Titan_Andrey_S319_G13_V1-1_3nd_271-4_001_ali_DW_particles.mrcs J1/imported/015670645882401755810_Titan_Andrey_S319_G13_V1-1_3nd_271-4_001_ali_DW.mrc  3926.000000  2075.000000   -139.28228    15.413364    -76.19269     -5.78762     -1.65762 17794.449219 16925.767578    -19.92800     0.000000     0.000000            1            2            1        10195     0.812327 2.381496e+05     0.205678           47 
000022@J287/extract/015670645882401755810_Titan_Andrey_S319_G13_V1-1_3nd_271-4_001_ali_DW_particles.mrcs J1/imported/015670645882401755810_Titan_Andrey_S319_G13_V1-1_3nd_271-4_001_ali_DW.mrc   933.000000  3956.000000    -11.45387    45.909034   -111.84281     0.820384     0.820384 17913.482422 17044.800781    -19.92800     0.000000     0.000000            1            1            1        10195     0.802786 2.388935e+05     0.144884          127 
000024@J287/extract/015670645882401755810_Titan_Andrey_S319_G13_V1-1_3nd_271-4_001_ali_DW_particles.mrcs J1/imported/015670645882401755810_Titan_Andrey_S319_G13_V1-1_3nd_271-4_001_ali_DW.mrc  1012.000000  1856.000000   139.671010    90.498564    72.797394     -0.83162     -0.00562 17772.355469 16903.673828    -19.92800     0.000000     0.000000            1            2            1        10195     0.823719 2.380117e+05     0.085793           66 
000031@J287/extract/015670645882401755810_Titan_Andrey_S319_G13_V1-1_3nd_271-4_001_ali_DW_particles.mrcs J1/imported/015670645882401755810_Titan_Andrey_S319_G13_V1-1_3nd_271-4_001_ali_DW.mrc  2185.000000  3640.000000    88.054495   114.674041    15.078495     -0.83162     -1.65762 17805.087891 16936.406250    -19.92800     0.000000     0.000000            1            1            1        10195     0.795751 2.386531e+05     0.104346           31 
000036@J287/extract/015670645882401755810_Titan_Andrey_S319_G13_V1-1_3nd_271-4_001_ali_DW_particles.mrcs J1/imported/015670645882401755810_Titan_Andrey_S319_G13_V1-1_3nd_271-4_001_ali_DW.mrc   425.000000   237.000000   -112.90174   159.065591    71.655062     -2.48362     0.820384 18117.554688 17248.873047    -19.92800     0.000000     0.000000            1            2            1        10195     0.808697 2.383255e+05     0.266024           17 
000040@J287/extract/015670645882401755810_Titan_Andrey_S319_G13_V1-1_3nd_271-4_001_ali_DW_particles.mrcs J1/imported/015670645882401755810_Titan_Andrey_S319_G13_V1-1_3nd_271-4_001_ali_DW.mrc   618.000000  3058.000000   179.013370    51.906857   -104.02379     -1.65762     -1.65762 17819.093750 16950.412109    -19.92800     0.000000     0.000000            1            1            1        10195     0.809585 2.383847e+05     0.154910           15 
000043@J287/extract/015670645882401755810_Titan_Andrey_S319_G13_V1-1_3nd_271-4_001_ali_DW_particles.mrcs J1/imported/015670645882401755810_Titan_Andrey_S319_G13_V1-1_3nd_271-4_001_ali_DW.mrc  2233.000000  2680.000000   145.049870    65.931591    24.027605     0.820384     0.820384 17718.568359 16849.886719    -19.92800     0.000000     0.000000            1            2            1        10195     0.816426 2.382871e+05     0.277551            9 
000044@J287/extract/015670645882401755810_Titan_Andrey_S319_G13_V1-1_3nd_271-4_001_ali_DW_particles.mrcs J1/imported/015670645882401755810_Titan_Andrey_S319_G13_V1-1_3nd_271-4_001_ali_DW.mrc  1437.000000  1284.000000    70.137265    54.638202   -155.49807     2.472384     -4.13562 17830.187500 16961.505859    -19.92800     0.000000     0.000000            1            1            1        10195     0.817038 2.385511e+05     0.141131           93 
000045@J287/extract/015670645882401755810_Titan_Andrey_S319_G13_V1-1_3nd_271-4_001_ali_DW_particles.mrcs J1/imported/015670645882401755810_Titan_Andrey_S319_G13_V1-1_3nd_271-4_001_ali_DW.mrc   530.000000  3930.000000   -148.35811   160.117266    -51.13165     -0.83162     0.820384 17949.572266 17080.890625    -19.92800     0.000000     0.000000            1            2            1        10195     0.796544 2.390011e+05     0.081263           66 
000046@J287/extract/015670645882401755810_Titan_Andrey_S319_G13_V1-1_3nd_271-4_001_ali_DW_particles.mrcs J1/imported/015670645882401755810_Titan_Andrey_S319_G13_V1-1_3nd_271-4_001_ali_DW.mrc  4710.000000  3747.000000   -144.47442    97.624683   -140.21828     -1.65762     3.298384 17924.882812 17056.201172    -19.92800     0.000000     0.000000            1            1            1        10195     0.780872 2.388785e+05     0.130263          124 
000004@J287/extract/015670902906462286971_Titan_Andrey_S319_G13_V1-1_3nd_314-1_003_ali_DW_particles.mrcs J1/imported/015670902906462286971_Titan_Andrey_S319_G13_V1-1_3nd_314-1_003_ali_DW.mrc  2889.000000  2253.000000    -65.37466    72.159722   -146.20390     -4.13562     -4.96162 13525.403320 13047.672852    -32.75386     0.000000     0.000000            1            1            1        10196     0.805594 2.382726e+05     0.105811           60 
000006@J287/extract/015670902906462286971_Titan_Andrey_S319_G13_V1-1_3nd_314-1_003_ali_DW_particles.mrcs J1/imported/015670902906462286971_Titan_Andrey_S319_G13_V1-1_3nd_314-1_003_ali_DW.mrc  3037.000000  2958.000000   -129.11564   137.551142   -172.62348     -0.00562     0.820384 13567.112305 13089.381836    -32.75386     0.000000     0.000000            1            2            1        10196     0.821653 2.378201e+05     0.103912           61 
000011@J287/extract/015670902906462286971_Titan_Andrey_S319_G13_V1-1_3nd_314-1_003_ali_DW_particles.mrcs J1/imported/015670902906462286971_Titan_Andrey_S319_G13_V1-1_3nd_314-1_003_ali_DW.mrc  1083.000000  1336.000000    50.982598    83.412425   -152.09791     -4.96162     -4.13562 13599.908203 13122.177734    -32.75386     0.000000     0.000000            1            1            1        10196     0.804861 2.385108e+05     0.202203           18 
000014@J287/extract/015670902906462286971_Titan_Andrey_S319_G13_V1-1_3nd_314-1_003_ali_DW_particles.mrcs J1/imported/015670902906462286971_Titan_Andrey_S319_G13_V1-1_3nd_314-1_003_ali_DW.mrc   907.000000  1849.000000   -139.88147   164.635412   173.002764     0.820384     -2.48362 13569.685547 13091.955078    -32.75386     0.000000     0.000000            1            2            1        10196     0.792994 2.386189e+05     0.150176           47 
000018@J287/extract/015670902906462286971_Titan_Andrey_S319_G13_V1-1_3nd_314-1_003_ali_DW_particles.mrcs J1/imported/015670902906462286971_Titan_Andrey_S319_G13_V1-1_3nd_314-1_003_ali_DW.mrc  2237.000000  2943.000000   158.936819   135.715454    35.191143     1.646384     -0.00562 13566.113281 13088.382812    -32.75386     0.000000     0.000000            1            1            1        10196     0.801579 2.382470e+05     0.129938           20 
000019@J287/extract/015670902906462286971_Titan_Andrey_S319_G13_V1-1_3nd_314-1_003_ali_DW_particles.mrcs J1/imported/015670902906462286971_Titan_Andrey_S319_G13_V1-1_3nd_314-1_003_ali_DW.mrc  2372.000000   324.000000    -45.60036    62.003157   -110.45205     -0.00562     0.820384 13687.791992 13210.061523    -32.75386     0.000000     0.000000            1            2            1        10196     0.789969 2.384707e+05     0.055590           53 
000021@J287/extract/015670902906462286971_Titan_Andrey_S319_G13_V1-1_3nd_314-1_003_ali_DW_particles.mrcs J1/imported/015670902906462286971_Titan_Andrey_S319_G13_V1-1_3nd_314-1_003_ali_DW.mrc  3461.000000  3029.000000     0.447166    63.645107    -44.07117     0.820384     -0.00562 13584.792969 13107.062500    -32.75386     0.000000     0.000000            1            1            1        10196     0.795183 2.386663e+05     0.167474           51 
000041@J287/extract/015670902906462286971_Titan_Andrey_S319_G13_V1-1_3nd_314-1_003_ali_DW_particles.mrcs J1/imported/015670902906462286971_Titan_Andrey_S319_G13_V1-1_3nd_314-1_003_ali_DW.mrc  1885.000000  1886.000000    10.050072   139.054467   -122.59273     -5.78762     0.820384 13548.607422 13070.876953    -32.75386     0.000000     0.000000            1            2            1        10196     0.796671 2.383295e+05     0.098972           90 
000042@J287/extract/015670902906462286971_Titan_Andrey_S319_G13_V1-1_3nd_314-1_003_ali_DW_particles.mrcs J1/imported/015670902906462286971_Titan_Andrey_S319_G13_V1-1_3nd_314-1_003_ali_DW.mrc  2367.000000   862.000000   122.832817    93.094843   112.349048     1.646384     -0.83162 13619.606445 13141.875977    -32.75386     0.000000     0.000000            1            1            1        10196     0.785387 2.386310e+05     0.357929           39 
000044@J287/extract/015670902906462286971_Titan_Andrey_S319_G13_V1-1_3nd_314-1_003_ali_DW_particles.mrcs J1/imported/015670902906462286971_Titan_Andrey_S319_G13_V1-1_3nd_314-1_003_ali_DW.mrc  4029.000000  2678.000000    14.563764   105.376298   -178.83730     -0.00562     0.820384 13570.248047 13092.517578    -32.75386     0.000000     0.000000            1            2            1        10196     0.821212 2.380697e+05     0.227160           48 
000050@J287/extract/015670902906462286971_Titan_Andrey_S319_G13_V1-1_3nd_314-1_003_ali_DW_particles.mrcs J1/imported/015670902906462286971_Titan_Andrey_S319_G13_V1-1_3nd_314-1_003_ali_DW.mrc  4423.000000  3847.000000   -176.72438    61.796407    -42.23018     -0.00562     0.820384 13729.236328 13251.505859    -32.75386     0.000000     0.000000            1            1            1        10196     0.780878 2.386595e+05     0.089311           46 
000053@J287/extract/015670902906462286971_Titan_Andrey_S319_G13_V1-1_3nd_314-1_003_ali_DW_particles.mrcs J1/imported/015670902906462286971_Titan_Andrey_S319_G13_V1-1_3nd_314-1_003_ali_DW.mrc  2449.000000  1909.000000   106.343857   115.701964   -168.69611     1.646384     0.820384 13534.964844 13057.234375    -32.75386     0.000000     0.000000            1            2            1        10196     0.807302 2.380328e+05     0.279494           84 
000054@J287/extract/015670902906462286971_Titan_Andrey_S319_G13_V1-1_3nd_314-1_003_ali_DW_particles.mrcs J1/imported/015670902906462286971_Titan_Andrey_S319_G13_V1-1_3nd_314-1_003_ali_DW.mrc  4797.000000  2920.000000   110.875492    52.510540    -80.47163     0.820384     -0.83162 13633.021484 13155.291016    -32.75386     0.000000     0.000000            1            1            1        10196     0.790919 2.383296e+05     0.051650           68 
000056@J287/extract/015670902906462286971_Titan_Andrey_S319_G13_V1-1_3nd_314-1_003_ali_DW_particles.mrcs J1/imported/015670902906462286971_Titan_Andrey_S319_G13_V1-1_3nd_314-1_003_ali_DW.mrc  1434.000000  1762.000000   -139.57175    36.480617   116.214482     6.602384    -14.87362 13564.088867 13086.358398    -32.75386     0.000000     0.000000            1            2            1        10196     0.782869 2.385020e+05     0.119601           86 
000058@J287/extract/015670902906462286971_Titan_Andrey_S319_G13_V1-1_3nd_314-1_003_ali_DW_particles.mrcs J1/imported/015670902906462286971_Titan_Andrey_S319_G13_V1-1_3nd_314-1_003_ali_DW.mrc  2641.000000  1377.000000   -134.34423    25.887329    -58.64355     -3.30962     3.298384 13560.879883 13083.149414    -32.75386     0.000000     0.000000            1            1            1        10196     0.813161 2.382456e+05     0.139691           64 
000009@J287/extract/015673034606499341859_Titan_Andrey_S319_G13_V1-1_3nd_274-16_004_ali_DW_particles.mrcs J1/imported/015673034606499341859_Titan_Andrey_S319_G13_V1-1_3nd_274-16_004_ali_DW.mrc  3066.000000  1370.000000    -14.03779    38.090894    -81.95741     -4.13562     0.820384 12901.373047 12689.756836    -88.86084     0.000000     0.000000            1            2            1        10197     0.799978 2.401489e+05     0.124891           36 
000011@J287/extract/015673034606499341859_Titan_Andrey_S319_G13_V1-1_3nd_274-16_004_ali_DW_particles.mrcs J1/imported/015673034606499341859_Titan_Andrey_S319_G13_V1-1_3nd_274-16_004_ali_DW.mrc  3963.000000   192.000000    43.110372    27.230224    -46.42317     2.472384     -1.65762 13127.525391 12915.909180    -88.86084     0.000000     0.000000            1            1            1        10197     0.806624 2.398254e+05     0.308215            8 
000013@J287/extract/015673034606499341859_Titan_Andrey_S319_G13_V1-1_3nd_274-16_004_ali_DW_particles.mrcs J1/imported/015673034606499341859_Titan_Andrey_S319_G13_V1-1_3nd_274-16_004_ali_DW.mrc   533.000000  1853.000000    19.865380   139.016775    -28.61270     -0.83162     -0.83162 12788.934570 12577.318359    -88.86084     0.000000     0.000000            1            2            1        10197     0.806514 2.398399e+05     0.195682           30 
000014@J287/extract/015673034606499341859_Titan_Andrey_S319_G13_V1-1_3nd_274-16_004_ali_DW_particles.mrcs J1/imported/015673034606499341859_Titan_Andrey_S319_G13_V1-1_3nd_274-16_004_ali_DW.mrc  1337.000000   538.000000    -78.34601    92.560490    97.528126     -0.00562     -0.83162 12958.194336 12746.578125    -88.86084     0.000000     0.000000            1            1            1        10197     0.819716 2.398665e+05     0.050835           50 
000015@J287/extract/015673034606499341859_Titan_Andrey_S319_G13_V1-1_3nd_274-16_004_ali_DW_particles.mrcs J1/imported/015673034606499341859_Titan_Andrey_S319_G13_V1-1_3nd_274-16_004_ali_DW.mrc   844.000000   786.000000   137.517140   135.903726    97.486901     -0.00562     -0.83162 12926.152344 12714.536133    -88.86084     0.000000     0.000000            1            2            1        10197     0.814607 2.402588e+05     0.460653           12 
000016@J287/extract/015673034606499341859_Titan_Andrey_S319_G13_V1-1_3nd_274-16_004_ali_DW_particles.mrcs J1/imported/015673034606499341859_Titan_Andrey_S319_G13_V1-1_3nd_274-16_004_ali_DW.mrc  4857.000000  2058.000000     1.843234    67.606675    -75.92136     0.820384     -0.00562 12965.752930 12754.136719    -88.86084     0.000000     0.000000            1            1            1        10197     0.807391 2.399719e+05     0.209171           18 
000022@J287/extract/015673034606499341859_Titan_Andrey_S319_G13_V1-1_3nd_274-16_004_ali_DW_particles.mrcs J1/imported/015673034606499341859_Titan_Andrey_S319_G13_V1-1_3nd_274-16_004_ali_DW.mrc   808.000000  1430.000000   144.196466   119.260347     9.076059     4.124384     -8.26562 12832.359375 12620.743164    -88.86084     0.000000     0.000000            1            2            1        10197     0.805439 2.401159e+05     0.360709           43 
000025@J287/extract/015673034606499341859_Titan_Andrey_S319_G13_V1-1_3nd_274-16_004_ali_DW_particles.mrcs J1/imported/015673034606499341859_Titan_Andrey_S319_G13_V1-1_3nd_274-16_004_ali_DW.mrc  1715.000000  2267.000000   126.697345   157.406439     -2.68992     -6.61362     -0.83162 12804.555664 12592.939453    -88.86084     0.000000     0.000000            1            1            1        10197     0.798200 2.396311e+05     0.147920           18 
000026@J287/extract/015673034606499341859_Titan_Andrey_S319_G13_V1-1_3nd_274-16_004_ali_DW_particles.mrcs J1/imported/015673034606499341859_Titan_Andrey_S319_G13_V1-1_3nd_274-16_004_ali_DW.mrc  2859.000000  3390.000000   165.649425    45.700565    -58.72716     -0.83162     0.820384 12878.164062 12666.547852    -88.86084     0.000000     0.000000            1            2            1        10197     0.814219 2.397952e+05     0.156813           28 
000035@J287/extract/015673034606499341859_Titan_Andrey_S319_G13_V1-1_3nd_274-16_004_ali_DW_particles.mrcs J1/imported/015673034606499341859_Titan_Andrey_S319_G13_V1-1_3nd_274-16_004_ali_DW.mrc  1793.000000  3265.000000   -173.91336    77.054286   -167.89756     -0.83162     -0.00562 12851.781250 12640.165039    -88.86084     0.000000     0.000000            1            1            1        10197     0.806342 2.398467e+05     0.097060           69 
000041@J287/extract/015673034606499341859_Titan_Andrey_S319_G13_V1-1_3nd_274-16_004_ali_DW_particles.mrcs J1/imported/015673034606499341859_Titan_Andrey_S319_G13_V1-1_3nd_274-16_004_ali_DW.mrc  3872.000000  2139.000000    80.581863    88.972144    89.972422     -1.65762     -2.48362 12890.846680 12679.230469    -88.86084     0.000000     0.000000            1            2            1        10197     0.805012 2.398139e+05     0.310851           41 
000043@J287/extract/015673034606499341859_Titan_Andrey_S319_G13_V1-1_3nd_274-16_004_ali_DW_particles.mrcs J1/imported/015673034606499341859_Titan_Andrey_S319_G13_V1-1_3nd_274-16_004_ali_DW.mrc  1526.000000  1143.000000    99.407781   119.867788    -56.13136     -0.00562     -0.00562 12872.045898 12660.429688    -88.86084     0.000000     0.000000            1            1            1        10197     0.805449 2.401192e+05     0.119651           34 
000045@J287/extract/015673034606499341859_Titan_Andrey_S319_G13_V1-1_3nd_274-16_004_ali_DW_particles.mrcs J1/imported/015673034606499341859_Titan_Andrey_S319_G13_V1-1_3nd_274-16_004_ali_DW.mrc   537.000000  1631.000000   -169.68350   140.343696   -158.67861     -3.30962     -1.65762 12807.026367 12595.410156    -88.86084     0.000000     0.000000            1            2            1        10197     0.804182 2.398228e+05     0.247298           14 
000046@J287/extract/015673034606499341859_Titan_Andrey_S319_G13_V1-1_3nd_274-16_004_ali_DW_particles.mrcs J1/imported/015673034606499341859_Titan_Andrey_S319_G13_V1-1_3nd_274-16_004_ali_DW.mrc  3433.000000   642.000000    -29.40899   125.028331    -39.00235     -0.00562     -0.00562 13016.560547 12804.944336    -88.86084     0.000000     0.000000            1            1            1        10197     0.813963 2.398970e+05     0.096252           36 
000052@J287/extract/015673034606499341859_Titan_Andrey_S319_G13_V1-1_3nd_274-16_004_ali_DW_particles.mrcs J1/imported/015673034606499341859_Titan_Andrey_S319_G13_V1-1_3nd_274-16_004_ali_DW.mrc   857.000000   454.000000   171.938398    64.462195    -90.77861     -0.83162     1.646384 12987.024414 12775.408203    -88.86084     0.000000     0.000000            1            2            1        10197     0.809106 2.396907e+05     0.330621           12 
000053@J287/extract/015673034606499341859_Titan_Andrey_S319_G13_V1-1_3nd_274-16_004_ali_DW_particles.mrcs J1/imported/015673034606499341859_Titan_Andrey_S319_G13_V1-1_3nd_274-16_004_ali_DW.mrc  4526.000000  2929.000000   125.207911   160.400464    95.148938     2.472384     1.646384 12955.181641 12743.565430    -88.86084     0.000000     0.000000            1            1            1        10197     0.811202 2.398414e+05     0.184215           37 
000054@J287/extract/015673034606499341859_Titan_Andrey_S319_G13_V1-1_3nd_274-16_004_ali_DW_particles.mrcs J1/imported/015673034606499341859_Titan_Andrey_S319_G13_V1-1_3nd_274-16_004_ali_DW.mrc  2265.000000  2877.000000   164.815973    57.723034    44.363057     0.820384     -0.00562 12833.333008 12621.716797    -88.86084     0.000000     0.000000            1            2            1        10197     0.813590 2.399427e+05     0.194204           24 
000059@J287/extract/015673034606499341859_Titan_Andrey_S319_G13_V1-1_3nd_274-16_004_ali_DW_particles.mrcs J1/imported/015673034606499341859_Titan_Andrey_S319_G13_V1-1_3nd_274-16_004_ali_DW.mrc  4250.000000  3934.000000   -175.19392    22.633755   -126.71912     -0.83162     0.820384 13012.958008 12801.341797    -88.86084     0.000000     0.000000            1            1            1        10197     0.803886 2.396335e+05     0.592097            7 
000062@J287/extract/015673034606499341859_Titan_Andrey_S319_G13_V1-1_3nd_274-16_004_ali_DW_particles.mrcs J1/imported/015673034606499341859_Titan_Andrey_S319_G13_V1-1_3nd_274-16_004_ali_DW.mrc  1010.000000   366.000000   159.492611   112.457571    -36.19456     -1.65762     2.472384 12997.565430 12785.949219    -88.86084     0.000000     0.000000            1            2            1        10197     0.814069 2.396653e+05     0.235195           14 
000063@J287/extract/015673034606499341859_Titan_Andrey_S319_G13_V1-1_3nd_274-16_004_ali_DW_particles.mrcs J1/imported/015673034606499341859_Titan_Andrey_S319_G13_V1-1_3nd_274-16_004_ali_DW.mrc  4218.000000  3668.000000    -88.79949    26.541228   -119.25661     -2.48362     1.646384 12984.251953 12772.635742    -88.86084     0.000000     0.000000            1            1            1        10197     0.816158 2.404104e+05     0.235448           15 
000065@J287/extract/015673034606499341859_Titan_Andrey_S319_G13_V1-1_3nd_274-16_004_ali_DW_particles.mrcs J1/imported/015673034606499341859_Titan_Andrey_S319_G13_V1-1_3nd_274-16_004_ali_DW.mrc  3680.000000  1609.000000   -137.57543    38.047483   164.958407    -12.39562     5.776384 12911.368164 12699.751953    -88.86084     0.000000     0.000000            1            2            1        10197     0.803462 2.399177e+05     0.085096           29 
000001@J287/extract/015673063764230412464_Titan_Andrey_S319_G13_V1-1_88-26_001_ali_DW_particles.mrcs J1/imported/015673063764230412464_Titan_Andrey_S319_G13_V1-1_88-26_001_ali_DW.mrc   906.000000  3332.000000     6.043758    73.963283    -68.35124     -0.00562     -0.00562  9629.591797  8931.176758    -22.53150     0.000000     0.000000            1            1            1        10198     0.799400 2.393437e+05     0.355085           18 
000010@J287/extract/015673063764230412464_Titan_Andrey_S319_G13_V1-1_88-26_001_ali_DW_particles.mrcs J1/imported/015673063764230412464_Titan_Andrey_S319_G13_V1-1_88-26_001_ali_DW.mrc   685.000000   432.000000    64.039898   111.162829   179.944466     9.080384     -0.83162  9674.763672  8976.348633    -22.53150     0.000000     0.000000            1            2            1        10198     0.803701 2.394487e+05     0.057611          101 
000013@J287/extract/015673063764230412464_Titan_Andrey_S319_G13_V1-1_88-26_001_ali_DW_particles.mrcs J1/imported/015673063764230412464_Titan_Andrey_S319_G13_V1-1_88-26_001_ali_DW.mrc  5131.000000   577.000000    18.590133    64.936338    10.624562     3.298384     -4.96162  9392.058594  8693.643555    -22.53150     0.000000     0.000000            1            1            1        10198     0.809220 2.390597e+05     0.048677           45 
000014@J287/extract/015673063764230412464_Titan_Andrey_S319_G13_V1-1_88-26_001_ali_DW_particles.mrcs J1/imported/015673063764230412464_Titan_Andrey_S319_G13_V1-1_88-26_001_ali_DW.mrc  4919.000000  2138.000000   169.231692   101.119201   138.004115     -0.83162     0.820384  9326.485352  8628.070312    -22.53150     0.000000     0.000000            1            2            1        10198     0.800657 2.396925e+05     0.304257           35 
000017@J287/extract/015673063764230412464_Titan_Andrey_S319_G13_V1-1_88-26_001_ali_DW_particles.mrcs J1/imported/015673063764230412464_Titan_Andrey_S319_G13_V1-1_88-26_001_ali_DW.mrc   451.000000  2134.000000   -164.87551   134.097827    21.241740     1.646384     4.124384  9608.809570  8910.394531    -22.53150     0.000000     0.000000            1            1            1        10198     0.799897 2.392040e+05     0.068100           15 
000018@J287/extract/015673063764230412464_Titan_Andrey_S319_G13_V1-1_88-26_001_ali_DW_particles.mrcs J1/imported/015673063764230412464_Titan_Andrey_S319_G13_V1-1_88-26_001_ali_DW.mrc  5258.000000  1008.000000    -49.41610    37.782543    20.384903     -2.48362     -4.13562  9349.277344  8650.862305    -22.53150     0.000000     0.000000            1            2            1        10198     0.811992 2.391380e+05     0.115880           27 
000024@J287/extract/015673063764230412464_Titan_Andrey_S319_G13_V1-1_88-26_001_ali_DW_particles.mrcs J1/imported/015673063764230412464_Titan_Andrey_S319_G13_V1-1_88-26_001_ali_DW.mrc  2025.000000  1787.000000    -87.80050    69.275369    -41.30111     1.646384     2.472384  9462.636719  8764.221680    -22.53150     0.000000     0.000000            1            1            1        10198     0.798188 2.396013e+05     0.204924            6 
000026@J287/extract/015673063764230412464_Titan_Andrey_S319_G13_V1-1_88-26_001_ali_DW_particles.mrcs J1/imported/015673063764230412464_Titan_Andrey_S319_G13_V1-1_88-26_001_ali_DW.mrc  5307.000000  3304.000000    -45.40091    50.407137   121.936446     4.950384     0.820384  9390.522461  8692.107422    -22.53150     0.000000     0.000000            1            2            1        10198     0.807654 2.390091e+05     0.118286           81 
000031@J287/extract/015673063764230412464_Titan_Andrey_S319_G13_V1-1_88-26_001_ali_DW_particles.mrcs J1/imported/015673063764230412464_Titan_Andrey_S319_G13_V1-1_88-26_001_ali_DW.mrc  2771.000000  1410.000000   -176.73057    69.604797    42.147374     0.820384     2.472384  9435.429688  8737.014648    -22.53150     0.000000     0.000000            1            1            1        10198     0.814260 2.394371e+05     0.075326           54 
000012@J287/extract/015674050079441962494_Titan_Andrey_S319_G13_V1-1_3nd_255-6_000_ali_DW_particles.mrcs J1/imported/015674050079441962494_Titan_Andrey_S319_G13_V1-1_3nd_255-6_000_ali_DW.mrc  1702.000000   308.000000   -110.97289   110.399902    93.769998     -0.00562     -1.65762 14534.324219 14267.240234    -10.62000     0.000000     0.000000            1            1            1        10199     0.794749 2.394144e+05     0.083421           15 
000015@J287/extract/015674050079441962494_Titan_Andrey_S319_G13_V1-1_3nd_255-6_000_ali_DW_particles.mrcs J1/imported/015674050079441962494_Titan_Andrey_S319_G13_V1-1_3nd_255-6_000_ali_DW.mrc   438.000000  2030.000000    96.804075   128.593367   112.740931     0.820384     -0.83162 14393.200195 14126.116211    -10.62000     0.000000     0.000000            1            2            1        10199     0.808598 2.391540e+05     0.112555           43 
000016@J287/extract/015674050079441962494_Titan_Andrey_S319_G13_V1-1_3nd_255-6_000_ali_DW_particles.mrcs J1/imported/015674050079441962494_Titan_Andrey_S319_G13_V1-1_3nd_255-6_000_ali_DW.mrc  3702.000000  2362.000000   -100.99798   101.835159     9.387399     -0.83162     4.124384 14490.163086 14223.079102    -10.62000     0.000000     0.000000            1            1            1        10199     0.805864 2.391782e+05     0.087387           52 
000021@J287/extract/015674050079441962494_Titan_Andrey_S319_G13_V1-1_3nd_255-6_000_ali_DW_particles.mrcs J1/imported/015674050079441962494_Titan_Andrey_S319_G13_V1-1_3nd_255-6_000_ali_DW.mrc  2830.000000  3877.000000    73.975818   114.897053    -99.33942     -2.48362     -2.48362 14607.875000 14340.791016    -10.62000     0.000000     0.000000            1            2            1        10199     0.803817 2.395470e+05     0.066480           80 
000035@J287/extract/015674050079441962494_Titan_Andrey_S319_G13_V1-1_3nd_255-6_000_ali_DW_particles.mrcs J1/imported/015674050079441962494_Titan_Andrey_S319_G13_V1-1_3nd_255-6_000_ali_DW.mrc  3170.000000   848.000000   172.035052   101.111092     -8.29140     -0.83162     0.820384 14538.173828 14271.089844    -10.62000     0.000000     0.000000            1            1            1        10199     0.814137 2.393854e+05     0.439558           11 
000037@J287/extract/015674050079441962494_Titan_Andrey_S319_G13_V1-1_3nd_255-6_000_ali_DW_particles.mrcs J1/imported/015674050079441962494_Titan_Andrey_S319_G13_V1-1_3nd_255-6_000_ali_DW.mrc  1455.000000   602.000000    -59.34934    50.225624   118.010641     -0.83162     -0.00562 14491.803711 14224.719727    -10.62000     0.000000     0.000000            1            2            1        10199     0.803730 2.393687e+05     0.114680           80 
000038@J287/extract/015674050079441962494_Titan_Andrey_S319_G13_V1-1_3nd_255-6_000_ali_DW_particles.mrcs J1/imported/015674050079441962494_Titan_Andrey_S319_G13_V1-1_3nd_255-6_000_ali_DW.mrc  2652.000000  2563.000000   -164.26537   126.275233    56.890874     1.646384     -0.00562 14450.270508 14183.186523    -10.62000     0.000000     0.000000            1            1            1        10199     0.821164 2.394997e+05     0.191116           21 
000043@J287/extract/015674050079441962494_Titan_Andrey_S319_G13_V1-1_3nd_255-6_000_ali_DW_particles.mrcs J1/imported/015674050079441962494_Titan_Andrey_S319_G13_V1-1_3nd_255-6_000_ali_DW.mrc  5190.000000  3711.000000   -151.50104    98.774612   -119.49662     1.646384     0.820384 14881.796875 14614.712891    -10.62000     0.000000     0.000000            1            2            1        10199     0.811617 2.397225e+05     0.109391           64 
000044@J287/extract/015674050079441962494_Titan_Andrey_S319_G13_V1-1_3nd_255-6_000_ali_DW_particles.mrcs J1/imported/015674050079441962494_Titan_Andrey_S319_G13_V1-1_3nd_255-6_000_ali_DW.mrc  4731.000000  1492.000000    37.260460   115.370484   -107.20977     -0.83162     -0.83162 14595.146484 14328.062500    -10.62000     0.000000     0.000000            1            1            1        10199     0.814329 2.396372e+05     0.203540           21 
000045@J287/extract/015674050079441962494_Titan_Andrey_S319_G13_V1-1_3nd_255-6_000_ali_DW_particles.mrcs J1/imported/015674050079441962494_Titan_Andrey_S319_G13_V1-1_3nd_255-6_000_ali_DW.mrc  2694.000000  3167.000000    65.516534   115.023916    -15.01863     3.298384     -0.83162 14509.695312 14242.611328    -10.62000     0.000000     0.000000            1            2            1        10199     0.814786 2.394088e+05     0.128723          113 
000012@J287/extract/015674317051406779048_Titan_Andrey_S319_G13_V1-1_109-25_004_ali_DW_particles.mrcs J1/imported/015674317051406779048_Titan_Andrey_S319_G13_V1-1_109-25_004_ali_DW.mrc  1754.000000   343.000000   -178.14944    85.492047   -158.45247     -0.83162     -0.83162 13889.104492 13709.820312    -87.25931     0.000000     0.000000            1            2            1        10200     0.811427 2.384804e+05     0.200711           34 
000014@J287/extract/015674317051406779048_Titan_Andrey_S319_G13_V1-1_109-25_004_ali_DW_particles.mrcs J1/imported/015674317051406779048_Titan_Andrey_S319_G13_V1-1_109-25_004_ali_DW.mrc  4083.000000   175.000000   -169.79323   117.718450    98.267571     -0.00562     -0.83162 13893.862305 13714.578125    -87.25931     0.000000     0.000000            1            1            1        10200     0.804692 2.385972e+05     0.584918           10 
000019@J287/extract/015674317051406779048_Titan_Andrey_S319_G13_V1-1_109-25_004_ali_DW_particles.mrcs J1/imported/015674317051406779048_Titan_Andrey_S319_G13_V1-1_109-25_004_ali_DW.mrc  1291.000000  1546.000000    -75.13290    68.195676   166.844337     -4.96162     9.080384 13793.442383 13614.158203    -87.25931     0.000000     0.000000            1            2            1        10200     0.795049 2.391904e+05     0.082284           69 
000024@J287/extract/015674317051406779048_Titan_Andrey_S319_G13_V1-1_109-25_004_ali_DW_particles.mrcs J1/imported/015674317051406779048_Titan_Andrey_S319_G13_V1-1_109-25_004_ali_DW.mrc  3337.000000  2989.000000   -174.32375   162.944099    -70.58814     -9.09162     1.646384 13709.387695 13530.103516    -87.25931     0.000000     0.000000            1            1            1        10200     0.798776 2.386893e+05     0.215368           29 
000026@J287/extract/015674317051406779048_Titan_Andrey_S319_G13_V1-1_109-25_004_ali_DW_particles.mrcs J1/imported/015674317051406779048_Titan_Andrey_S319_G13_V1-1_109-25_004_ali_DW.mrc  5175.000000  3334.000000    -16.37529    78.858083    -51.84366     3.298384     0.820384 13770.457031 13591.172852    -87.25931     0.000000     0.000000            1            2            1        10200     0.791404 2.388605e+05     0.118388           62 
000033@J287/extract/015674317051406779048_Titan_Andrey_S319_G13_V1-1_109-25_004_ali_DW_particles.mrcs J1/imported/015674317051406779048_Titan_Andrey_S319_G13_V1-1_109-25_004_ali_DW.mrc  3250.000000  3468.000000   -117.43046    72.601246    -56.16329     1.646384     0.820384 13754.376953 13575.092773    -87.25931     0.000000     0.000000            1            1            1        10200     0.793593 2.389302e+05     0.115192           61 
000035@J287/extract/015674317051406779048_Titan_Andrey_S319_G13_V1-1_109-25_004_ali_DW_particles.mrcs J1/imported/015674317051406779048_Titan_Andrey_S319_G13_V1-1_109-25_004_ali_DW.mrc  4830.000000  2467.000000    -59.17550    22.512234    51.303075     -0.00562     1.646384 13704.765625 13525.481445    -87.25931     0.000000     0.000000            1            2            1        10200     0.805310 2.386390e+05     0.093469          188 
000037@J287/extract/015674317051406779048_Titan_Andrey_S319_G13_V1-1_109-25_004_ali_DW_particles.mrcs J1/imported/015674317051406779048_Titan_Andrey_S319_G13_V1-1_109-25_004_ali_DW.mrc  3347.000000  2863.000000    14.634000   120.898653   -161.93444     -0.00562     0.820384 13700.403320 13521.119141    -87.25931     0.000000     0.000000            1            1            1        10200     0.800801 2.386686e+05     0.082302          169 
000041@J287/extract/015674317051406779048_Titan_Andrey_S319_G13_V1-1_109-25_004_ali_DW_particles.mrcs J1/imported/015674317051406779048_Titan_Andrey_S319_G13_V1-1_109-25_004_ali_DW.mrc  2894.000000   491.000000   148.127473    92.806100    67.064374     0.820384     -0.00562 13835.688477 13656.404297    -87.25931     0.000000     0.000000            1            2            1        10200     0.812927 2.386559e+05     0.123377           50 
000042@J287/extract/015674317051406779048_Titan_Andrey_S319_G13_V1-1_109-25_004_ali_DW_particles.mrcs J1/imported/015674317051406779048_Titan_Andrey_S319_G13_V1-1_109-25_004_ali_DW.mrc  5141.000000  1065.000000   160.779972    93.912077   119.382078     -0.00562     -0.83162 13808.565430 13629.281250    -87.25931     0.000000     0.000000            1            1            1        10200     0.791973 2.389157e+05     0.079569           16 
000046@J287/extract/015674317051406779048_Titan_Andrey_S319_G13_V1-1_109-25_004_ali_DW_particles.mrcs J1/imported/015674317051406779048_Titan_Andrey_S319_G13_V1-1_109-25_004_ali_DW.mrc   166.000000   862.000000    -56.31127   123.301057    -29.98760     -0.83162     2.472384 13916.198242 13736.914062    -87.25931     0.000000     0.000000            1            2            1        10200     0.820658 2.385790e+05     0.068381          171 
000047@J287/extract/015674317051406779048_Titan_Andrey_S319_G13_V1-1_109-25_004_ali_DW_particles.mrcs J1/imported/015674317051406779048_Titan_Andrey_S319_G13_V1-1_109-25_004_ali_DW.mrc  4003.000000  1622.000000   159.234507    70.930423    -58.70272     -0.83162     1.646384 13701.322266 13522.038086    -87.25931     0.000000     0.000000            1            1            1        10200     0.804883 2.388860e+05     0.194274           29 
000049@J287/extract/015674317051406779048_Titan_Andrey_S319_G13_V1-1_109-25_004_ali_DW_particles.mrcs J1/imported/015674317051406779048_Titan_Andrey_S319_G13_V1-1_109-25_004_ali_DW.mrc   265.000000  1392.000000   -109.97723   144.020042   134.455490     4.124384     0.820384 13877.503906 13698.219727    -87.25931     0.000000     0.000000            1            2            1        10200     0.812132 2.388367e+05     0.090888           44 
000056@J287/extract/015674317051406779048_Titan_Andrey_S319_G13_V1-1_109-25_004_ali_DW_particles.mrcs J1/imported/015674317051406779048_Titan_Andrey_S319_G13_V1-1_109-25_004_ali_DW.mrc  4692.000000   280.000000    80.441604    45.167174   -110.27662     -0.00562     -1.65762 13903.335938 13724.051758    -87.25931     0.000000     0.000000            1            1            1        10200     0.803687 2.387271e+05     0.061064           98 
000058@J287/extract/015674317051406779048_Titan_Andrey_S319_G13_V1-1_109-25_004_ali_DW_particles.mrcs J1/imported/015674317051406779048_Titan_Andrey_S319_G13_V1-1_109-25_004_ali_DW.mrc   785.000000  1739.000000    28.769307   115.442762    -86.71238     -4.13562     -0.83162 13820.112305 13640.828125    -87.25931     0.000000     0.000000            1            2            1        10200     0.818877 2.387706e+05     0.185447           44 
000019@J287/extract/015674984312241128090_Titan_Andrey_S319_G13_V1-1_91-10_002_ali_DW_particles.mrcs J1/imported/015674984312241128090_Titan_Andrey_S319_G13_V1-1_91-10_002_ali_DW.mrc  5290.000000  1998.000000    23.086972   112.881184    14.438792     -4.13562     -6.61362 15163.083008 14148.994141    -26.70920     0.000000     0.000000            1            2            1        10201     0.810208 2.381477e+05     0.060572           38 
000024@J287/extract/015674984312241128090_Titan_Andrey_S319_G13_V1-1_91-10_002_ali_DW_particles.mrcs J1/imported/015674984312241128090_Titan_Andrey_S319_G13_V1-1_91-10_002_ali_DW.mrc  5031.000000  2374.000000    -33.49504   110.234929    82.883090     -0.00562     -0.00562 15196.958008 14182.869141    -26.70920     0.000000     0.000000            1            1            1        10201     0.786661 2.384600e+05     0.099885          140 
000031@J287/extract/015674984312241128090_Titan_Andrey_S319_G13_V1-1_91-10_002_ali_DW_particles.mrcs J1/imported/015674984312241128090_Titan_Andrey_S319_G13_V1-1_91-10_002_ali_DW.mrc  3022.000000  2628.000000   108.474270    74.005368    -43.14656     -0.83162     -0.00562 15239.761719 14225.672852    -26.70920     0.000000     0.000000            1            2            1        10201     0.788052 2.381180e+05     0.136978           59 
000036@J287/extract/015674984312241128090_Titan_Andrey_S319_G13_V1-1_91-10_002_ali_DW_particles.mrcs J1/imported/015674984312241128090_Titan_Andrey_S319_G13_V1-1_91-10_002_ali_DW.mrc   491.000000  1069.000000    59.257924    40.776740    -84.09551     3.298384     -2.48362 15482.404297 14468.315430    -26.70920     0.000000     0.000000            1            1            1        10201     0.793212 2.381683e+05     0.119310           67 
000046@J287/extract/015674984312241128090_Titan_Andrey_S319_G13_V1-1_91-10_002_ali_DW_particles.mrcs J1/imported/015674984312241128090_Titan_Andrey_S319_G13_V1-1_91-10_002_ali_DW.mrc  2610.000000  2525.000000   165.649425    45.700565   110.022842     -0.00562     -0.00562 15252.011719 14237.922852    -26.70920     0.000000     0.000000            1            2            1        10201     0.798900 2.381189e+05     0.148745           25 
000052@J287/extract/015674984312241128090_Titan_Andrey_S319_G13_V1-1_91-10_002_ali_DW_particles.mrcs J1/imported/015674984312241128090_Titan_Andrey_S319_G13_V1-1_91-10_002_ali_DW.mrc  2166.000000  1137.000000     -5.44920   152.863046   116.969233     -0.83162     -0.00562 15306.156250 14292.067383    -26.70920     0.000000     0.000000            1            1            1        10201     0.811878 2.382219e+05     0.061635           61 
000058@J287/extract/015674984312241128090_Titan_Andrey_S319_G13_V1-1_91-10_002_ali_DW_particles.mrcs J1/imported/015674984312241128090_Titan_Andrey_S319_G13_V1-1_91-10_002_ali_DW.mrc  1803.000000  3317.000000    27.173486    92.023187   -135.52844     -0.83162     -0.83162 15396.981445 14382.892578    -26.70920     0.000000     0.000000            1            2            1        10201     0.789114 2.385435e+05     0.083845           58 
000007@J287/extract/015675183126357366613_Titan_Andrey_S319_G13_V1-1_3nd_246-21_006_ali_DW_particles.mrcs J1/imported/015675183126357366613_Titan_Andrey_S319_G13_V1-1_3nd_246-21_006_ali_DW.mrc  1313.000000  2297.000000    88.686688    35.684816    68.147724     -4.13562     4.124384 11603.585938 10914.824219   234.194336     0.000000     0.000000            1            1            1        10202     0.826824 2.399591e+05     0.142298           30 
000010@J287/extract/015675183126357366613_Titan_Andrey_S319_G13_V1-1_3nd_246-21_006_ali_DW_particles.mrcs J1/imported/015675183126357366613_Titan_Andrey_S319_G13_V1-1_3nd_246-21_006_ali_DW.mrc  1407.000000  1604.000000    -17.69659    64.931498    -55.64087     0.820384     -0.00562 11638.444336 10949.682617   234.194336     0.000000     0.000000            1            2            1        10202     0.826983 2.404623e+05     0.255832           24 
000012@J287/extract/015675183126357366613_Titan_Andrey_S319_G13_V1-1_3nd_246-21_006_ali_DW_particles.mrcs J1/imported/015675183126357366613_Titan_Andrey_S319_G13_V1-1_3nd_246-21_006_ali_DW.mrc  2320.000000  2581.000000     3.389584   135.917790   -100.25627     -2.48362     5.776384 11583.382812 10894.621094   234.194336     0.000000     0.000000            1            1            1        10202     0.813653 2.401388e+05     0.099587           14 
000016@J287/extract/015675183126357366613_Titan_Andrey_S319_G13_V1-1_3nd_246-21_006_ali_DW_particles.mrcs J1/imported/015675183126357366613_Titan_Andrey_S319_G13_V1-1_3nd_246-21_006_ali_DW.mrc  4020.000000   170.000000    -54.03561    64.584057    93.845503     1.646384     -2.48362 11773.397461 11084.635742   234.194336     0.000000     0.000000            1            2            1        10202     0.803925 2.398193e+05     0.175224           16 
000017@J287/extract/015675183126357366613_Titan_Andrey_S319_G13_V1-1_3nd_246-21_006_ali_DW_particles.mrcs J1/imported/015675183126357366613_Titan_Andrey_S319_G13_V1-1_3nd_246-21_006_ali_DW.mrc  2935.000000  3151.000000   -153.03258   115.114306   129.861008     -0.00562     -0.00562 11613.925781 10925.164062   234.194336     0.000000     0.000000            1            1            1        10202     0.819023 2.398757e+05     0.101358           12 
000019@J287/extract/015675183126357366613_Titan_Andrey_S319_G13_V1-1_3nd_246-21_006_ali_DW_particles.mrcs J1/imported/015675183126357366613_Titan_Andrey_S319_G13_V1-1_3nd_246-21_006_ali_DW.mrc  5268.000000  1085.000000   -174.14976    16.690928    25.050100     0.820384     -2.48362 11775.059570 11086.297852   234.194336     0.000000     0.000000            1            2            1        10202     0.790616 2.397062e+05     0.141552            8 
000027@J287/extract/015675183126357366613_Titan_Andrey_S319_G13_V1-1_3nd_246-21_006_ali_DW_particles.mrcs J1/imported/015675183126357366613_Titan_Andrey_S319_G13_V1-1_3nd_246-21_006_ali_DW.mrc  1185.000000   790.000000    71.211948   140.022139    30.408597     -2.48362     3.298384 11736.389648 11047.627930   234.194336     0.000000     0.000000            1            1            1        10202     0.822048 2.395836e+05     0.179595            5 
000029@J287/extract/015675183126357366613_Titan_Andrey_S319_G13_V1-1_3nd_246-21_006_ali_DW_particles.mrcs J1/imported/015675183126357366613_Titan_Andrey_S319_G13_V1-1_3nd_246-21_006_ali_DW.mrc  1648.000000  3615.000000   164.754664    48.883152   155.024804     2.472384     -1.65762 11632.044922 10943.283203   234.194336     0.000000     0.000000            1            2            1        10202     0.821609 2.400807e+05     0.132837           35 
000034@J287/extract/015675183126357366613_Titan_Andrey_S319_G13_V1-1_3nd_246-21_006_ali_DW_particles.mrcs J1/imported/015675183126357366613_Titan_Andrey_S319_G13_V1-1_3nd_246-21_006_ali_DW.mrc  1414.000000  2714.000000   -152.20965   135.748500    -25.92038     -0.83162     -0.00562 11599.555664 10910.793945   234.194336     0.000000     0.000000            1            1            1        10202     0.819252 2.396941e+05     0.526585           22 
000036@J287/extract/015675183126357366613_Titan_Andrey_S319_G13_V1-1_3nd_246-21_006_ali_DW_particles.mrcs J1/imported/015675183126357366613_Titan_Andrey_S319_G13_V1-1_3nd_246-21_006_ali_DW.mrc  2750.000000  1333.000000    17.400251   107.844735    91.211675     -1.65762     -3.30962 11632.771484 10944.009766   234.194336     0.000000     0.000000            1            2            1        10202     0.841229 2.394001e+05     0.138736           14 
000037@J287/extract/015675183126357366613_Titan_Andrey_S319_G13_V1-1_3nd_246-21_006_ali_DW_particles.mrcs J1/imported/015675183126357366613_Titan_Andrey_S319_G13_V1-1_3nd_246-21_006_ali_DW.mrc  1023.000000  2505.000000     1.841545    62.293642   -164.04564     -2.48362     1.646384 11613.670898 10924.909180   234.194336     0.000000     0.000000            1            1            1        10202     0.814473 2.397905e+05     0.115598           79 
000038@J287/extract/015675183126357366613_Titan_Andrey_S319_G13_V1-1_3nd_246-21_006_ali_DW_particles.mrcs J1/imported/015675183126357366613_Titan_Andrey_S319_G13_V1-1_3nd_246-21_006_ali_DW.mrc  2530.000000   371.000000    75.741617    54.551889   144.536308     -1.65762     -0.00562 11747.952148 11059.190430   234.194336     0.000000     0.000000            1            2            1        10202     0.816081 2.400421e+05     0.139260           22 
000043@J287/extract/015675183126357366613_Titan_Andrey_S319_G13_V1-1_3nd_246-21_006_ali_DW_particles.mrcs J1/imported/015675183126357366613_Titan_Andrey_S319_G13_V1-1_3nd_246-21_006_ali_DW.mrc  3442.000000   922.000000   165.592066   134.102560   141.908262     -1.65762     4.124384 11675.076172 10986.314453   234.194336     0.000000     0.000000            1            1            1        10202     0.803424 2.397050e+05     0.248817            7 
000046@J287/extract/015675183126357366613_Titan_Andrey_S319_G13_V1-1_3nd_246-21_006_ali_DW_particles.mrcs J1/imported/015675183126357366613_Titan_Andrey_S319_G13_V1-1_3nd_246-21_006_ali_DW.mrc  2885.000000   868.000000    94.525476    81.555283    78.745400     -8.26562     8.254384 11676.907227 10988.145508   234.194336     0.000000     0.000000            1            2            1        10202     0.827353 2.393579e+05     0.042421           76 
000047@J287/extract/015675183126357366613_Titan_Andrey_S319_G13_V1-1_3nd_246-21_006_ali_DW_particles.mrcs J1/imported/015675183126357366613_Titan_Andrey_S319_G13_V1-1_3nd_246-21_006_ali_DW.mrc  3932.000000  2270.000000    82.854364    58.737206   -140.48993     0.820384     -0.00562 11623.087891 10934.326172   234.194336     0.000000     0.000000            1            1            1        10202     0.805034 2.394393e+05     0.141096          141 
000049@J287/extract/015675183126357366613_Titan_Andrey_S319_G13_V1-1_3nd_246-21_006_ali_DW_particles.mrcs J1/imported/015675183126357366613_Titan_Andrey_S319_G13_V1-1_3nd_246-21_006_ali_DW.mrc  4248.000000  3248.000000   -171.13432    96.264888   118.933739     7.428384     2.472384 11673.101562 10984.339844   234.194336     0.000000     0.000000            1            2            1        10202     0.801106 2.397049e+05     0.147723           63 
000003@J287/extract/015675408924794455562_Titan_Andrey_S319_G13_V1-1_3nd_271-10_002_ali_DW_particles.mrcs J1/imported/015675408924794455562_Titan_Andrey_S319_G13_V1-1_3nd_271-10_002_ali_DW.mrc  1854.000000  3708.000000   -112.94424    58.233801    -20.67814     -2.48362     -0.00562 15752.611328 14716.466797    -27.53022     0.000000     0.000000            1            1            1        10203     0.804593 2.397969e+05     0.184382           24 
000004@J287/extract/015675408924794455562_Titan_Andrey_S319_G13_V1-1_3nd_271-10_002_ali_DW_particles.mrcs J1/imported/015675408924794455562_Titan_Andrey_S319_G13_V1-1_3nd_271-10_002_ali_DW.mrc   247.000000  1291.000000   -126.38234   134.438090   151.772380     5.776384     -1.65762 15741.286133 14705.141602    -27.53022     0.000000     0.000000            1            2            1        10203     0.814335 2.396839e+05     0.172605           30 
000008@J287/extract/015675408924794455562_Titan_Andrey_S319_G13_V1-1_3nd_271-10_002_ali_DW_particles.mrcs J1/imported/015675408924794455562_Titan_Andrey_S319_G13_V1-1_3nd_271-10_002_ali_DW.mrc  1702.000000  3788.000000   -135.19558    13.978967   -129.09606     -0.83162     -0.83162 15766.850586 14730.706055    -27.53022     0.000000     0.000000            1            1            1        10203     0.808766 2.398508e+05     0.201507           36 
000011@J287/extract/015675408924794455562_Titan_Andrey_S319_G13_V1-1_3nd_271-10_002_ali_DW_particles.mrcs J1/imported/015675408924794455562_Titan_Andrey_S319_G13_V1-1_3nd_271-10_002_ali_DW.mrc  2456.000000  1918.000000    -23.35880    75.128727    -95.08256     1.646384     -0.00562 15622.418945 14586.274414    -27.53022     0.000000     0.000000            1            2            1        10203     0.816022 2.396287e+05     0.081733           25 
000012@J287/extract/015675408924794455562_Titan_Andrey_S319_G13_V1-1_3nd_271-10_002_ali_DW_particles.mrcs J1/imported/015675408924794455562_Titan_Andrey_S319_G13_V1-1_3nd_271-10_002_ali_DW.mrc  4149.000000  2517.000000   -118.90403    35.191248    23.936287     4.950384     -1.65762 15713.996094 14677.851562    -27.53022     0.000000     0.000000            1            1            1        10203     0.783549 2.399465e+05     0.187599           32 
000014@J287/extract/015675408924794455562_Titan_Andrey_S319_G13_V1-1_3nd_271-10_002_ali_DW_particles.mrcs J1/imported/015675408924794455562_Titan_Andrey_S319_G13_V1-1_3nd_271-10_002_ali_DW.mrc  3133.000000   212.000000    81.930519    85.363783   174.354068     -4.13562     -1.65762 15882.852539 14846.708008    -27.53022     0.000000     0.000000            1            2            1        10203     0.791974 2.396474e+05     0.123558           23 
000016@J287/extract/015675408924794455562_Titan_Andrey_S319_G13_V1-1_3nd_271-10_002_ali_DW_particles.mrcs J1/imported/015675408924794455562_Titan_Andrey_S319_G13_V1-1_3nd_271-10_002_ali_DW.mrc  4975.000000  3081.000000     -9.61896    41.206455   103.800873     -1.65762     -4.13562 15858.804688 14822.660156    -27.53022     0.000000     0.000000            1            1            1        10203     0.778239 2.398734e+05     0.210946           52 
000022@J287/extract/015675408924794455562_Titan_Andrey_S319_G13_V1-1_3nd_271-10_002_ali_DW_particles.mrcs J1/imported/015675408924794455562_Titan_Andrey_S319_G13_V1-1_3nd_271-10_002_ali_DW.mrc   596.000000  3111.000000   139.989092   117.934113   138.502804     -0.83162     -0.83162 15728.636719 14692.492188    -27.53022     0.000000     0.000000            1            2            1        10203     0.811792 2.397041e+05     0.167469           14 
000024@J287/extract/015675408924794455562_Titan_Andrey_S319_G13_V1-1_3nd_271-10_002_ali_DW_particles.mrcs J1/imported/015675408924794455562_Titan_Andrey_S319_G13_V1-1_3nd_271-10_002_ali_DW.mrc  3362.000000  3226.000000   114.862456   121.016732   133.177611     0.820384     -4.13562 15703.433594 14667.289062    -27.53022     0.000000     0.000000            1            1            1        10203     0.790372 2.400367e+05     0.114607           48 
000028@J287/extract/015675408924794455562_Titan_Andrey_S319_G13_V1-1_3nd_271-10_002_ali_DW_particles.mrcs J1/imported/015675408924794455562_Titan_Andrey_S319_G13_V1-1_3nd_271-10_002_ali_DW.mrc  2549.000000   801.000000   109.622716    59.699654    56.323963     -0.00562     -0.00562 15720.819336 14684.674805    -27.53022     0.000000     0.000000            1            2            1        10203     0.799124 2.397267e+05     0.108280           21 
000029@J287/extract/015675408924794455562_Titan_Andrey_S319_G13_V1-1_3nd_271-10_002_ali_DW_particles.mrcs J1/imported/015675408924794455562_Titan_Andrey_S319_G13_V1-1_3nd_271-10_002_ali_DW.mrc  4440.000000  3097.000000    -53.30130   112.566930   155.753168     -3.30962     0.820384 15784.754883 14748.610352    -27.53022     0.000000     0.000000            1            1            1        10203     0.792603 2.397086e+05     0.086145           69 
000030@J287/extract/015675408924794455562_Titan_Andrey_S319_G13_V1-1_3nd_271-10_002_ali_DW_particles.mrcs J1/imported/015675408924794455562_Titan_Andrey_S319_G13_V1-1_3nd_271-10_002_ali_DW.mrc   979.000000  1896.000000    -89.11276    14.630101   104.156047     0.820384     -1.65762 15658.649414 14622.504883    -27.53022     0.000000     0.000000            1            2            1        10203     0.813149 2.397471e+05     0.191954           19 
000032@J287/extract/015675408924794455562_Titan_Andrey_S319_G13_V1-1_3nd_271-10_002_ali_DW_particles.mrcs J1/imported/015675408924794455562_Titan_Andrey_S319_G13_V1-1_3nd_271-10_002_ali_DW.mrc  3295.000000  2575.000000   -119.27293   102.784161     7.616397     -0.83162     -1.65762 15645.855469 14609.710938    -27.53022     0.000000     0.000000            1            1            1        10203     0.799526 2.398689e+05     0.179235           18 
000033@J287/extract/015675408924794455562_Titan_Andrey_S319_G13_V1-1_3nd_271-10_002_ali_DW_particles.mrcs J1/imported/015675408924794455562_Titan_Andrey_S319_G13_V1-1_3nd_271-10_002_ali_DW.mrc   271.000000   274.000000   116.591984    55.366430    -43.05438     1.646384     2.472384 15886.979492 14850.834961    -27.53022     0.000000     0.000000            1            2            1        10203     0.809418 2.397921e+05     0.139686           11 
000035@J287/extract/015675408924794455562_Titan_Andrey_S319_G13_V1-1_3nd_271-10_002_ali_DW_particles.mrcs J1/imported/015675408924794455562_Titan_Andrey_S319_G13_V1-1_3nd_271-10_002_ali_DW.mrc  1793.000000  3247.000000    37.260460   115.370484    -19.08477     -1.65762     0.820384 15700.669922 14664.525391    -27.53022     0.000000     0.000000            1            1            1        10203     0.801883 2.397796e+05     0.236549           57 
000039@J287/extract/015675408924794455562_Titan_Andrey_S319_G13_V1-1_3nd_271-10_002_ali_DW_particles.mrcs J1/imported/015675408924794455562_Titan_Andrey_S319_G13_V1-1_3nd_271-10_002_ali_DW.mrc  2712.000000  3450.000000    85.510408    38.822238    77.408612     1.646384     0.820384 15715.151367 14679.006836    -27.53022     0.000000     0.000000            1            2            1        10203     0.799566 2.396800e+05     0.397986            5 
000002@J287/extract/015675683757565375616_Titan_Andrey_S319_G13_V1-1_125-12_004_ali_DW_particles.mrcs J1/imported/015675683757565375616_Titan_Andrey_S319_G13_V1-1_125-12_004_ali_DW.mrc  4584.000000   165.000000   165.649425    45.700565   119.397842     -0.83162     -1.65762  9500.971680  9240.138672   262.628448     0.000000     0.000000            1            2            1        10204     0.801583 2.383858e+05     0.103100           76 
000006@J287/extract/015675683757565375616_Titan_Andrey_S319_G13_V1-1_125-12_004_ali_DW_particles.mrcs J1/imported/015675683757565375616_Titan_Andrey_S319_G13_V1-1_125-12_004_ali_DW.mrc  1393.000000  1597.000000    -66.87697    78.323347   146.312085    11.558384     -4.13562  9460.475586  9199.642578   262.628448     0.000000     0.000000            1            1            1        10204     0.793310 2.385325e+05     0.070407           31 
000021@J287/extract/015675683757565375616_Titan_Andrey_S319_G13_V1-1_125-12_004_ali_DW_particles.mrcs J1/imported/015675683757565375616_Titan_Andrey_S319_G13_V1-1_125-12_004_ali_DW.mrc  2074.000000  3821.000000    98.643133    75.396387    22.508929     0.820384     -2.48362  9447.654297  9186.821289   262.628448     0.000000     0.000000            1            2            1        10204     0.792329 2.390082e+05     0.073067           83 
000026@J287/extract/015675683757565375616_Titan_Andrey_S319_G13_V1-1_125-12_004_ali_DW_particles.mrcs J1/imported/015675683757565375616_Titan_Andrey_S319_G13_V1-1_125-12_004_ali_DW.mrc  4252.000000  1588.000000    31.263403    76.320125    61.419905     4.124384     -5.78762  9320.016602  9059.183594   262.628448     0.000000     0.000000            1            1            1        10204     0.802022 2.387536e+05     0.029553          185 
000030@J287/extract/015675683757565375616_Titan_Andrey_S319_G13_V1-1_125-12_004_ali_DW_particles.mrcs J1/imported/015675683757565375616_Titan_Andrey_S319_G13_V1-1_125-12_004_ali_DW.mrc  3208.000000  2979.000000   157.689965   171.844667   112.553956     -4.96162     -0.00562  9313.496094  9052.663086   262.628448     0.000000     0.000000            1            2            1        10204     0.814477 2.383935e+05     0.361137           36 
000031@J287/extract/015675683757565375616_Titan_Andrey_S319_G13_V1-1_125-12_004_ali_DW_particles.mrcs J1/imported/015675683757565375616_Titan_Andrey_S319_G13_V1-1_125-12_004_ali_DW.mrc  4144.000000  2098.000000    -40.04668    64.752207    54.638213     0.820384     -0.83162  9289.062500  9028.229492   262.628448     0.000000     0.000000            1            1            1        10204     0.785458 2.385686e+05     0.109919           44 
000033@J287/extract/015675683757565375616_Titan_Andrey_S319_G13_V1-1_125-12_004_ali_DW_particles.mrcs J1/imported/015675683757565375616_Titan_Andrey_S319_G13_V1-1_125-12_004_ali_DW.mrc   248.000000  3848.000000   110.436601   109.164672   -155.63798     -1.65762     -0.00562  9478.914062  9218.081055   262.628448     0.000000     0.000000            1            2            1        10204     0.811987 2.385055e+05     0.059684           64 
000034@J287/extract/015675683757565375616_Titan_Andrey_S319_G13_V1-1_125-12_004_ali_DW_particles.mrcs J1/imported/015675683757565375616_Titan_Andrey_S319_G13_V1-1_125-12_004_ali_DW.mrc   969.000000  1230.000000    -55.97518   102.530855    32.020448     -3.30962     0.820384  9515.285156  9254.452148   262.628448     0.000000     0.000000            1            1            1        10204     0.791922 2.385455e+05     0.170149          175 
000035@J287/extract/015675683757565375616_Titan_Andrey_S319_G13_V1-1_125-12_004_ali_DW_particles.mrcs J1/imported/015675683757565375616_Titan_Andrey_S319_G13_V1-1_125-12_004_ali_DW.mrc  1201.000000   228.000000   -159.62031    50.445190    -72.58205     -2.48362     -4.96162  9620.260742  9359.427734   262.628448     0.000000     0.000000            1            2            1        10204     0.806931 2.383874e+05     0.092719          130 
000036@J287/extract/015675683757565375616_Titan_Andrey_S319_G13_V1-1_125-12_004_ali_DW_particles.mrcs J1/imported/015675683757565375616_Titan_Andrey_S319_G13_V1-1_125-12_004_ali_DW.mrc   675.000000   681.000000     7.481963    94.502031    -12.08170     -0.00562     -0.83162  9574.662109  9313.829102   262.628448     0.000000     0.000000            1            1            1        10204     0.806343 2.385047e+05     0.168475          111 
000040@J287/extract/015675683757565375616_Titan_Andrey_S319_G13_V1-1_125-12_004_ali_DW_particles.mrcs J1/imported/015675683757565375616_Titan_Andrey_S319_G13_V1-1_125-12_004_ali_DW.mrc   906.000000  3910.000000    -69.47228    65.682924   -176.27080     0.820384     -1.65762  9489.330078  9228.497070   262.628448     0.000000     0.000000            1            2            1        10204     0.795033 2.387993e+05     0.145831          255 
000043@J287/extract/015675683757565375616_Titan_Andrey_S319_G13_V1-1_125-12_004_ali_DW_particles.mrcs J1/imported/015675683757565375616_Titan_Andrey_S319_G13_V1-1_125-12_004_ali_DW.mrc   981.000000  2726.000000    -52.80529    76.068340   -123.58251     -2.48362     -0.00562  9455.375977  9194.542969   262.628448     0.000000     0.000000            1            1            1        10204     0.813032 2.387987e+05     0.307275           59 
000003@J287/extract/015676116311499701201_Titan_Andrey_S319_G13_V1-1_2nd_140-12_000_ali_DW_particles.mrcs J1/imported/015676116311499701201_Titan_Andrey_S319_G13_V1-1_2nd_140-12_000_ali_DW.mrc   228.000000   640.000000   -129.29223   116.684729    -63.60700     -4.13562     -2.48362 12426.279297 12193.153320    -17.24698     0.000000     0.000000            1            1            1        10205     0.826032 2.406401e+05     0.137464          102 
000004@J287/extract/015676116311499701201_Titan_Andrey_S319_G13_V1-1_2nd_140-12_000_ali_DW_particles.mrcs J1/imported/015676116311499701201_Titan_Andrey_S319_G13_V1-1_2nd_140-12_000_ali_DW.mrc   586.000000  3137.000000    -46.93111    57.820724    -43.00318     1.646384     -1.65762 12473.506836 12240.380859    -17.24698     0.000000     0.000000            1            2            1        10205     0.822014 2.406612e+05     0.331956           27 
000005@J287/extract/015676116311499701201_Titan_Andrey_S319_G13_V1-1_2nd_140-12_000_ali_DW_particles.mrcs J1/imported/015676116311499701201_Titan_Andrey_S319_G13_V1-1_2nd_140-12_000_ali_DW.mrc  4564.000000  3374.000000   138.357774    98.913551    70.946909     0.820384     4.124384 12796.921875 12563.795898    -17.24698     0.000000     0.000000            1            1            1        10205     0.813858 2.406297e+05     0.198259           29 
000007@J287/extract/015676116311499701201_Titan_Andrey_S319_G13_V1-1_2nd_140-12_000_ali_DW_particles.mrcs J1/imported/015676116311499701201_Titan_Andrey_S319_G13_V1-1_2nd_140-12_000_ali_DW.mrc  5478.000000  2989.000000   109.343683    47.891466    73.364658     5.776384     4.124384 12911.896484 12678.770508    -17.24698     0.000000     0.000000            1            2            1        10205     0.813964 2.408597e+05     0.239599           90 
000016@J287/extract/015676116311499701201_Titan_Andrey_S319_G13_V1-1_2nd_140-12_000_ali_DW_particles.mrcs J1/imported/015676116311499701201_Titan_Andrey_S319_G13_V1-1_2nd_140-12_000_ali_DW.mrc  4481.000000  1248.000000   124.633970   119.489734     -7.54923     1.646384     0.820384 12749.692383 12516.566406    -17.24698     0.000000     0.000000            1            1            1        10205     0.817719 2.403857e+05     0.209676           43 
000018@J287/extract/015676116311499701201_Titan_Andrey_S319_G13_V1-1_2nd_140-12_000_ali_DW_particles.mrcs J1/imported/015676116311499701201_Titan_Andrey_S319_G13_V1-1_2nd_140-12_000_ali_DW.mrc  4056.000000  2859.000000    -77.29223   113.509896   -129.42329     -1.65762     4.124384 12681.089844 12447.963867    -17.24698     0.000000     0.000000            1            2            1        10205     0.820362 2.404394e+05     0.172444           10 
000021@J287/extract/015676116311499701201_Titan_Andrey_S319_G13_V1-1_2nd_140-12_000_ali_DW_particles.mrcs J1/imported/015676116311499701201_Titan_Andrey_S319_G13_V1-1_2nd_140-12_000_ali_DW.mrc  5061.000000  2760.000000   -103.51879   163.659032   -124.16161     -2.48362     -9.09162 12827.386719 12594.260742    -17.24698     0.000000     0.000000            1            1            1        10205     0.809601 2.408186e+05     0.696062            5 
000023@J287/extract/015676116311499701201_Titan_Andrey_S319_G13_V1-1_2nd_140-12_000_ali_DW_particles.mrcs J1/imported/015676116311499701201_Titan_Andrey_S319_G13_V1-1_2nd_140-12_000_ali_DW.mrc  2550.000000   421.000000   164.900706    73.397152     -2.54733     -0.00562     -0.00562 12617.449219 12384.323242    -17.24698     0.000000     0.000000            1            2            1        10205     0.834165 2.405661e+05     0.114147           36 
000033@J287/extract/015676116311499701201_Titan_Andrey_S319_G13_V1-1_2nd_140-12_000_ali_DW_particles.mrcs J1/imported/015676116311499701201_Titan_Andrey_S319_G13_V1-1_2nd_140-12_000_ali_DW.mrc  3730.000000  1144.000000   146.530489    72.278412    -52.89139     -0.00562     -0.00562 12658.048828 12424.922852    -17.24698     0.000000     0.000000            1            1            1        10205     0.801574 2.407259e+05     0.175755           30 
000035@J287/extract/015676116311499701201_Titan_Andrey_S319_G13_V1-1_2nd_140-12_000_ali_DW_particles.mrcs J1/imported/015676116311499701201_Titan_Andrey_S319_G13_V1-1_2nd_140-12_000_ali_DW.mrc   763.000000  3725.000000   154.835742    53.483084   -107.31183     0.820384     -1.65762 12534.271484 12301.145508    -17.24698     0.000000     0.000000            1            2            1        10205     0.831752 2.401706e+05     0.108335           48 
000037@J287/extract/015676116311499701201_Titan_Andrey_S319_G13_V1-1_2nd_140-12_000_ali_DW_particles.mrcs J1/imported/015676116311499701201_Titan_Andrey_S319_G13_V1-1_2nd_140-12_000_ali_DW.mrc  4566.000000  1343.000000    -80.15867   116.091369    -52.57848     -3.30962     -4.13562 12756.420898 12523.294922    -17.24698     0.000000     0.000000            1            1            1        10205     0.823277 2.405287e+05     0.073106          113 
000038@J287/extract/015676116311499701201_Titan_Andrey_S319_G13_V1-1_2nd_140-12_000_ali_DW_particles.mrcs J1/imported/015676116311499701201_Titan_Andrey_S319_G13_V1-1_2nd_140-12_000_ali_DW.mrc  3161.000000   210.000000    11.834767   129.590442   136.161702     -3.30962     -0.00562 12709.395508 12476.269531    -17.24698     0.000000     0.000000            1            2            1        10205     0.840385 2.406001e+05     0.085011           44 
000042@J287/extract/015676116311499701201_Titan_Andrey_S319_G13_V1-1_2nd_140-12_000_ali_DW_particles.mrcs J1/imported/015676116311499701201_Titan_Andrey_S319_G13_V1-1_2nd_140-12_000_ali_DW.mrc   940.000000  3277.000000    86.321652    96.054154    28.114311     0.820384     -0.83162 12503.190430 12270.064453    -17.24698     0.000000     0.000000            1            1            1        10205     0.801705 2.407034e+05     0.165153           31 
000005@J287/extract/015676452448074446285_Titan_Andrey_S319_G13_V1-1_3nd_262-15_002_ali_DW_particles.mrcs J1/imported/015676452448074446285_Titan_Andrey_S319_G13_V1-1_3nd_262-15_002_ali_DW.mrc   171.000000  1825.000000   174.847320   106.038234   -145.21015     -0.00562     -3.30962 14626.713867 13640.202148    -28.72562     0.000000     0.000000            1            1            1        10206     0.804850 2.384249e+05     0.331052           46 
000011@J287/extract/015676452448074446285_Titan_Andrey_S319_G13_V1-1_3nd_262-15_002_ali_DW_particles.mrcs J1/imported/015676452448074446285_Titan_Andrey_S319_G13_V1-1_3nd_262-15_002_ali_DW.mrc  2221.000000   499.000000   -117.46084   134.559996   159.162038     4.124384     2.472384 14670.158203 13683.646484    -28.72562     0.000000     0.000000            1            2            1        10206     0.799652 2.386531e+05     0.221724           28 
000017@J287/extract/015676452448074446285_Titan_Andrey_S319_G13_V1-1_3nd_262-15_002_ali_DW_particles.mrcs J1/imported/015676452448074446285_Titan_Andrey_S319_G13_V1-1_3nd_262-15_002_ali_DW.mrc  4603.000000   199.000000    61.741549    54.761522   176.306518     -0.00562     -4.13562 14731.497070 13744.985352    -28.72562     0.000000     0.000000            1            1            1        10206     0.793310 2.384285e+05     0.117870           90 
000034@J287/extract/015676452448074446285_Titan_Andrey_S319_G13_V1-1_3nd_262-15_002_ali_DW_particles.mrcs J1/imported/015676452448074446285_Titan_Andrey_S319_G13_V1-1_3nd_262-15_002_ali_DW.mrc  2337.000000  1732.000000   -158.80124   163.001125   -103.34062     -0.83162     0.820384 14598.433594 13611.921875    -28.72562     0.000000     0.000000            1            2            1        10206     0.806111 2.384410e+05     0.137021           20 
000039@J287/extract/015676452448074446285_Titan_Andrey_S319_G13_V1-1_3nd_262-15_002_ali_DW_particles.mrcs J1/imported/015676452448074446285_Titan_Andrey_S319_G13_V1-1_3nd_262-15_002_ali_DW.mrc  5086.000000  3642.000000   -117.09230    53.876071    43.057389     -1.65762     -0.83162 14887.589844 13901.078125    -28.72562     0.000000     0.000000            1            1            1        10206     0.798712 2.389040e+05     0.103920           75 
000041@J287/extract/015676452448074446285_Titan_Andrey_S319_G13_V1-1_3nd_262-15_002_ali_DW_particles.mrcs J1/imported/015676452448074446285_Titan_Andrey_S319_G13_V1-1_3nd_262-15_002_ali_DW.mrc  2243.000000  2661.000000   -147.13754    80.829368    64.193038     1.646384     6.602384 14632.677734 13646.166016    -28.72562     0.000000     0.000000            1            2            1        10206     0.815379 2.387114e+05     0.302587           37 
000044@J287/extract/015676452448074446285_Titan_Andrey_S319_G13_V1-1_3nd_262-15_002_ali_DW_particles.mrcs J1/imported/015676452448074446285_Titan_Andrey_S319_G13_V1-1_3nd_262-15_002_ali_DW.mrc  5071.000000  2795.000000    48.019982    71.156947   -125.84406     1.646384     -0.83162 14756.156250 13769.644531    -28.72562     0.000000     0.000000            1            1            1        10206     0.796763 2.385403e+05     0.225099           36 
000061@J287/extract/015676452448074446285_Titan_Andrey_S319_G13_V1-1_3nd_262-15_002_ali_DW_particles.mrcs J1/imported/015676452448074446285_Titan_Andrey_S319_G13_V1-1_3nd_262-15_002_ali_DW.mrc  4349.000000   746.000000   130.033411   106.375776   151.687669     0.820384     -0.83162 14670.285156 13683.773438    -28.72562     0.000000     0.000000            1            2            1        10206     0.790225 2.383871e+05     0.211947           34 
000001@J287/extract/015677775697364545123_Titan_Andrey_S319_G13_V1-1_3nd_268-19_001_ali_DW_particles.mrcs J1/imported/015677775697364545123_Titan_Andrey_S319_G13_V1-1_3nd_268-19_001_ali_DW.mrc  2414.000000  2732.000000   -115.15997   109.066708   -121.81844     -2.48362     -0.00562 15381.197266 14523.350586    -18.41555     0.000000     0.000000            1            1            1        10207     0.811773 2.401992e+05     0.126608            9 
000004@J287/extract/015677775697364545123_Titan_Andrey_S319_G13_V1-1_3nd_268-19_001_ali_DW_particles.mrcs J1/imported/015677775697364545123_Titan_Andrey_S319_G13_V1-1_3nd_268-19_001_ali_DW.mrc  3275.000000  3673.000000    71.997304    79.491788   174.328042     1.646384     -1.65762 15507.858398 14650.011719    -18.41555     0.000000     0.000000            1            2            1        10207     0.813879 2.400140e+05     0.136167           18 
000006@J287/extract/015677775697364545123_Titan_Andrey_S319_G13_V1-1_3nd_268-19_001_ali_DW_particles.mrcs J1/imported/015677775697364545123_Titan_Andrey_S319_G13_V1-1_3nd_268-19_001_ali_DW.mrc  2271.000000  3041.000000    37.442238   155.696961    15.362128     4.950384     -6.61362 15392.083984 14534.237305    -18.41555     0.000000     0.000000            1            1            1        10207     0.810074 2.399906e+05     0.250468           34 
000008@J287/extract/015677775697364545123_Titan_Andrey_S319_G13_V1-1_3nd_268-19_001_ali_DW_particles.mrcs J1/imported/015677775697364545123_Titan_Andrey_S319_G13_V1-1_3nd_268-19_001_ali_DW.mrc  1292.000000  1325.000000    11.834767   129.590442    87.411702     -4.96162     1.646384 15446.471680 14588.625000    -18.41555     0.000000     0.000000            1            2            1        10207     0.797873 2.404301e+05     0.169455           33 
000009@J287/extract/015677775697364545123_Titan_Andrey_S319_G13_V1-1_3nd_268-19_001_ali_DW_particles.mrcs J1/imported/015677775697364545123_Titan_Andrey_S319_G13_V1-1_3nd_268-19_001_ali_DW.mrc  2278.000000   990.000000   -139.07987   140.551175   -161.26220     0.820384     -3.30962 15505.662109 14647.815430    -18.41555     0.000000     0.000000            1            1            1        10207     0.813118 2.404838e+05     0.038860           48 
000010@J287/extract/015677775697364545123_Titan_Andrey_S319_G13_V1-1_3nd_268-19_001_ali_DW_particles.mrcs J1/imported/015677775697364545123_Titan_Andrey_S319_G13_V1-1_3nd_268-19_001_ali_DW.mrc  1891.000000   718.000000   174.880218   121.877610     -6.44666     -0.00562     -0.00562 15550.641602 14692.794922    -18.41555     0.000000     0.000000            1            2            1        10207     0.810462 2.406113e+05     0.568140           13 
000011@J287/extract/015677775697364545123_Titan_Andrey_S319_G13_V1-1_3nd_268-19_001_ali_DW_particles.mrcs J1/imported/015677775697364545123_Titan_Andrey_S319_G13_V1-1_3nd_268-19_001_ali_DW.mrc  3139.000000  3469.000000   170.622568    97.475728   132.354662     0.820384     -0.83162 15468.916016 14611.069336    -18.41555     0.000000     0.000000            1            1            1        10207     0.815770 2.400099e+05     0.145959           16 
000012@J287/extract/015677775697364545123_Titan_Andrey_S319_G13_V1-1_3nd_268-19_001_ali_DW_particles.mrcs J1/imported/015677775697364545123_Titan_Andrey_S319_G13_V1-1_3nd_268-19_001_ali_DW.mrc  2967.000000  2691.000000   -133.50727   117.985655   146.435170     2.472384     -4.13562 15388.139648 14530.292969    -18.41555     0.000000     0.000000            1            2            1        10207     0.807571 2.400669e+05     0.315402           12 
000014@J287/extract/015677775697364545123_Titan_Andrey_S319_G13_V1-1_3nd_268-19_001_ali_DW_particles.mrcs J1/imported/015677775697364545123_Titan_Andrey_S319_G13_V1-1_3nd_268-19_001_ali_DW.mrc  1812.000000  2676.000000    -23.42587    84.863208   -145.69586     -4.96162     -0.83162 15370.047852 14512.201172    -18.41555     0.000000     0.000000            1            1            1        10207     0.813006 2.402861e+05     0.200646           20 
000018@J287/extract/015677775697364545123_Titan_Andrey_S319_G13_V1-1_3nd_268-19_001_ali_DW_particles.mrcs J1/imported/015677775697364545123_Titan_Andrey_S319_G13_V1-1_3nd_268-19_001_ali_DW.mrc  4197.000000  2015.000000   -112.66449   142.440022    -66.08936     -2.48362     -0.83162 15441.969727 14584.123047    -18.41555     0.000000     0.000000            1            2            1        10207     0.810982 2.403591e+05     0.186909            6 
000023@J287/extract/015677775697364545123_Titan_Andrey_S319_G13_V1-1_3nd_268-19_001_ali_DW_particles.mrcs J1/imported/015677775697364545123_Titan_Andrey_S319_G13_V1-1_3nd_268-19_001_ali_DW.mrc  1346.000000  2797.000000   -172.88115   141.882614    -89.22753     -3.30962     0.820384 15360.998047 14503.151367    -18.41555     0.000000     0.000000            1            1            1        10207     0.805587 2.403219e+05     0.366002           60 
000026@J287/extract/015677775697364545123_Titan_Andrey_S319_G13_V1-1_3nd_268-19_001_ali_DW_particles.mrcs J1/imported/015677775697364545123_Titan_Andrey_S319_G13_V1-1_3nd_268-19_001_ali_DW.mrc   673.000000  3767.000000   128.492589   143.783596   127.819899     -1.65762     4.950384 15440.486328 14582.639648    -18.41555     0.000000     0.000000            1            2            1        10207     0.810909 2.402898e+05     0.192093           15 
000027@J287/extract/015677775697364545123_Titan_Andrey_S319_G13_V1-1_3nd_268-19_001_ali_DW_particles.mrcs J1/imported/015677775697364545123_Titan_Andrey_S319_G13_V1-1_3nd_268-19_001_ali_DW.mrc  2885.000000   828.000000    76.699482   109.700962    -99.36173     -0.00562     -2.48362 15538.868164 14681.021484    -18.41555     0.000000     0.000000            1            1            1        10207     0.816632 2.403983e+05     0.098666           58 
000031@J287/extract/015677775697364545123_Titan_Andrey_S319_G13_V1-1_3nd_268-19_001_ali_DW_particles.mrcs J1/imported/015677775697364545123_Titan_Andrey_S319_G13_V1-1_3nd_268-19_001_ali_DW.mrc  1125.000000  2968.000000   171.946225    67.062191   -163.90682     -0.83162     -0.83162 15361.881836 14504.035156    -18.41555     0.000000     0.000000            1            2            1        10207     0.799510 2.401617e+05     0.509494            8 
000035@J287/extract/015677775697364545123_Titan_Andrey_S319_G13_V1-1_3nd_268-19_001_ali_DW_particles.mrcs J1/imported/015677775697364545123_Titan_Andrey_S319_G13_V1-1_3nd_268-19_001_ali_DW.mrc  2125.000000  2865.000000   -135.66950   140.588334   179.922138     0.820384     -1.65762 15380.815430 14522.968750    -18.41555     0.000000     0.000000            1            1            1        10207     0.809028 2.402495e+05     0.468010           85 
000044@J287/extract/015677775697364545123_Titan_Andrey_S319_G13_V1-1_3nd_268-19_001_ali_DW_particles.mrcs J1/imported/015677775697364545123_Titan_Andrey_S319_G13_V1-1_3nd_268-19_001_ali_DW.mrc  3404.000000   513.000000   165.143648   123.339340   117.491672     -1.65762     -0.83162 15624.372070 14766.525391    -18.41555     0.000000     0.000000            1            2            1        10207     0.812067 2.401455e+05     0.260745           11 
000045@J287/extract/015677775697364545123_Titan_Andrey_S319_G13_V1-1_3nd_268-19_001_ali_DW_particles.mrcs J1/imported/015677775697364545123_Titan_Andrey_S319_G13_V1-1_3nd_268-19_001_ali_DW.mrc  3004.000000  3088.000000   131.294615    95.380601    29.770890     0.820384     0.820384 15419.214844 14561.368164    -18.41555     0.000000     0.000000            1            1            1        10207     0.809322 2.400789e+05     0.119403          107 
000050@J287/extract/015677775697364545123_Titan_Andrey_S319_G13_V1-1_3nd_268-19_001_ali_DW_particles.mrcs J1/imported/015677775697364545123_Titan_Andrey_S319_G13_V1-1_3nd_268-19_001_ali_DW.mrc   903.000000  3643.000000   105.891524    88.567262    78.706072     0.820384     4.124384 15417.421875 14559.575195    -18.41555     0.000000     0.000000            1            2            1        10207     0.805575 2.404473e+05     0.143351           45 
000051@J287/extract/015677775697364545123_Titan_Andrey_S319_G13_V1-1_3nd_268-19_001_ali_DW_particles.mrcs J1/imported/015677775697364545123_Titan_Andrey_S319_G13_V1-1_3nd_268-19_001_ali_DW.mrc  4655.000000  2321.000000    92.449025    32.564212    87.028463     -1.65762     -1.65762 15492.657227 14634.810547    -18.41555     0.000000     0.000000            1            1            1        10207     0.817593 2.404526e+05     0.135930           45 
000002@J287/extract/015677948463359809750_Titan_Andrey_S319_G13_V1-1_3nd_335-6_000_ali_DW_particles.mrcs J1/imported/015677948463359809750_Titan_Andrey_S319_G13_V1-1_3nd_335-6_000_ali_DW.mrc  3321.000000  3503.000000   -100.72953    85.032389    56.278653     2.472384     -0.83162 14452.824219 14129.569336     -2.45497     0.000000     0.000000            1            1            1        10208     0.809993 2.393470e+05     0.039684           59 
000020@J287/extract/015677948463359809750_Titan_Andrey_S319_G13_V1-1_3nd_335-6_000_ali_DW_particles.mrcs J1/imported/015677948463359809750_Titan_Andrey_S319_G13_V1-1_3nd_335-6_000_ali_DW.mrc  4711.000000  1020.000000    -42.11235   120.677946   -164.79124     -0.00562     1.646384 14454.859375 14131.604492     -2.45497     0.000000     0.000000            1            2            1        10208     0.803976 2.393724e+05     0.055047           86 
000023@J287/extract/015677948463359809750_Titan_Andrey_S319_G13_V1-1_3nd_335-6_000_ali_DW_particles.mrcs J1/imported/015677948463359809750_Titan_Andrey_S319_G13_V1-1_3nd_335-6_000_ali_DW.mrc   909.000000  3579.000000    47.218185   119.272119   -176.42589     1.646384     -1.65762 14473.083008 14149.828125     -2.45497     0.000000     0.000000            1            1            1        10208     0.812985 2.392848e+05     0.272717           13 
000027@J287/extract/015677948463359809750_Titan_Andrey_S319_G13_V1-1_3nd_335-6_000_ali_DW_particles.mrcs J1/imported/015677948463359809750_Titan_Andrey_S319_G13_V1-1_3nd_335-6_000_ali_DW.mrc  3303.000000  3057.000000   162.153529    87.930663   113.735129     0.820384     -0.00562 14384.637695 14061.382812     -2.45497     0.000000     0.000000            1            2            1        10208     0.813413 2.392576e+05     0.085510           57 
000031@J287/extract/015677948463359809750_Titan_Andrey_S319_G13_V1-1_3nd_335-6_000_ali_DW_particles.mrcs J1/imported/015677948463359809750_Titan_Andrey_S319_G13_V1-1_3nd_335-6_000_ali_DW.mrc  4276.000000  3420.000000   -128.89929   157.353520    -42.20336     -0.00562     -4.13562 14511.018555 14187.763672     -2.45497     0.000000     0.000000            1            1            1        10208     0.811529 2.392609e+05     0.171807           30 
000034@J287/extract/015677948463359809750_Titan_Andrey_S319_G13_V1-1_3nd_335-6_000_ali_DW_particles.mrcs J1/imported/015677948463359809750_Titan_Andrey_S319_G13_V1-1_3nd_335-6_000_ali_DW.mrc  2969.000000  2354.000000   138.188555   154.276194    -66.95535     -0.00562     -0.00562 14304.233398 13980.978516     -2.45497     0.000000     0.000000            1            2            1        10208     0.823140 2.390748e+05     0.087328          114 
000037@J287/extract/015677948463359809750_Titan_Andrey_S319_G13_V1-1_3nd_335-6_000_ali_DW_particles.mrcs J1/imported/015677948463359809750_Titan_Andrey_S319_G13_V1-1_3nd_335-6_000_ali_DW.mrc   169.000000  2702.000000   105.757824   133.176697    -76.58198     1.646384     -2.48362 14350.469727 14027.214844     -2.45497     0.000000     0.000000            1            1            1        10208     0.813758 2.393472e+05     0.070654           41 
000038@J287/extract/015677948463359809750_Titan_Andrey_S319_G13_V1-1_3nd_335-6_000_ali_DW_particles.mrcs J1/imported/015677948463359809750_Titan_Andrey_S319_G13_V1-1_3nd_335-6_000_ali_DW.mrc  1546.000000  1623.000000   138.278162    91.707933    -90.31047     -3.30962     1.646384 14307.331055 13984.076172     -2.45497     0.000000     0.000000            1            2            1        10208     0.814967 2.391722e+05     0.073825          220 
000040@J287/extract/015677948463359809750_Titan_Andrey_S319_G13_V1-1_3nd_335-6_000_ali_DW_particles.mrcs J1/imported/015677948463359809750_Titan_Andrey_S319_G13_V1-1_3nd_335-6_000_ali_DW.mrc  4906.000000  3145.000000   -127.24653    68.684333    -89.83989     -4.13562     3.298384 14539.072266 14215.817383     -2.45497     0.000000     0.000000            1            1            1        10208     0.807688 2.391293e+05     0.190592           63 
000041@J287/extract/015677948463359809750_Titan_Andrey_S319_G13_V1-1_3nd_335-6_000_ali_DW_particles.mrcs J1/imported/015677948463359809750_Titan_Andrey_S319_G13_V1-1_3nd_335-6_000_ali_DW.mrc   382.000000  1902.000000   169.231692   101.119201   100.504115     -0.83162     -0.83162 14332.799805 14009.544922     -2.45497     0.000000     0.000000            1            2            1        10208     0.812399 2.391767e+05     0.225758           38 
000047@J287/extract/015677948463359809750_Titan_Andrey_S319_G13_V1-1_3nd_335-6_000_ali_DW_particles.mrcs J1/imported/015677948463359809750_Titan_Andrey_S319_G13_V1-1_3nd_335-6_000_ali_DW.mrc  2009.000000  3154.000000    -75.93955   133.623728   147.822864     -0.83162     2.472384 14386.141602 14062.886719     -2.45497     0.000000     0.000000            1            1            1        10208     0.816044 2.391448e+05     0.220664           37 
000052@J287/extract/015677948463359809750_Titan_Andrey_S319_G13_V1-1_3nd_335-6_000_ali_DW_particles.mrcs J1/imported/015677948463359809750_Titan_Andrey_S319_G13_V1-1_3nd_335-6_000_ali_DW.mrc  1568.000000  2865.000000    -37.81067   116.667273    -54.08098     1.646384     -0.00562 14342.755859 14019.500977     -2.45497     0.000000     0.000000            1            2            1        10208     0.816457 2.392856e+05     0.301757           19 
000054@J287/extract/015677948463359809750_Titan_Andrey_S319_G13_V1-1_3nd_335-6_000_ali_DW_particles.mrcs J1/imported/015677948463359809750_Titan_Andrey_S319_G13_V1-1_3nd_335-6_000_ali_DW.mrc  4597.000000  3863.000000   159.354036    90.333773     -4.34745     4.950384     -3.30962 14650.379883 14327.125000     -2.45497     0.000000     0.000000            1            1            1        10208     0.814580 2.393708e+05     0.088224           40 
000057@J287/extract/015677948463359809750_Titan_Andrey_S319_G13_V1-1_3nd_335-6_000_ali_DW_particles.mrcs J1/imported/015677948463359809750_Titan_Andrey_S319_G13_V1-1_3nd_335-6_000_ali_DW.mrc  2774.000000   545.000000    49.241328   164.494894   -176.57658     -0.00562     -5.78762 14442.536133 14119.281250     -2.45497     0.000000     0.000000            1            2            1        10208     0.809168 2.392811e+05     0.184655           49 
000003@J287/extract/015678315680604458968_Titan_Andrey_S319_G13_V1-1_3nd_332-5_006_ali_DW_particles.mrcs J1/imported/015678315680604458968_Titan_Andrey_S319_G13_V1-1_3nd_332-5_006_ali_DW.mrc  1153.000000  1028.000000   -167.04510   126.264700    -19.92937     -3.30962     0.820384  6740.063477  5943.979492   237.027008     0.000000     0.000000            1            1            1        10209     0.780465 2.361201e+05     0.030365          398 
000009@J287/extract/015678315680604458968_Titan_Andrey_S319_G13_V1-1_3nd_332-5_006_ali_DW_particles.mrcs J1/imported/015678315680604458968_Titan_Andrey_S319_G13_V1-1_3nd_332-5_006_ali_DW.mrc  5016.000000   920.000000   142.839862    39.566367    93.694454     1.646384     -1.65762  6839.724609  6043.640625   237.027008     0.000000     0.000000            1            2            1        10209     0.769552 2.359650e+05     0.093225          838 
000012@J287/extract/015678315680604458968_Titan_Andrey_S319_G13_V1-1_3nd_332-5_006_ali_DW_particles.mrcs J1/imported/015678315680604458968_Titan_Andrey_S319_G13_V1-1_3nd_332-5_006_ali_DW.mrc  2555.000000   311.000000    -61.26060    78.405588   178.226250     4.124384     -0.83162  6801.610352  6005.526367   237.027008     0.000000     0.000000            1            1            1        10209     0.778864 2.360846e+05     0.098285          115 
000019@J287/extract/015678315680604458968_Titan_Andrey_S319_G13_V1-1_3nd_332-5_006_ali_DW_particles.mrcs J1/imported/015678315680604458968_Titan_Andrey_S319_G13_V1-1_3nd_332-5_006_ali_DW.mrc  3632.000000   504.000000    40.886958   140.414839    -80.64415     2.472384     -0.00562  6782.149902  5986.065918   237.027008     0.000000     0.000000            1            2            1        10209     0.773865 2.360632e+05     0.054738          232 
000004@J287/extract/015682080558067712413_Titan_Andrey_S319_G13_V1-1_3nd_320-9_001_ali_DW_particles.mrcs J1/imported/015682080558067712413_Titan_Andrey_S319_G13_V1-1_3nd_320-9_001_ali_DW.mrc  4343.000000   542.000000    -82.88245    22.146632   139.114551     -0.83162     -0.00562 12777.058594 12067.069336    -20.87172     0.000000     0.000000            1            1            1        10210     0.806138 2.386505e+05     0.322068           21 
000009@J287/extract/015682080558067712413_Titan_Andrey_S319_G13_V1-1_3nd_320-9_001_ali_DW_particles.mrcs J1/imported/015682080558067712413_Titan_Andrey_S319_G13_V1-1_3nd_320-9_001_ali_DW.mrc  4771.000000   927.000000    48.126493   152.579700    -98.86975     -0.83162     -0.83162 12750.246094 12040.256836    -20.87172     0.000000     0.000000            1            2            1        10210     0.797298 2.384491e+05     0.160875           73 
000012@J287/extract/015682080558067712413_Titan_Andrey_S319_G13_V1-1_3nd_320-9_001_ali_DW_particles.mrcs J1/imported/015682080558067712413_Titan_Andrey_S319_G13_V1-1_3nd_320-9_001_ali_DW.mrc  3738.000000  3720.000000   -135.91327    36.518983     9.266148     2.472384     -3.30962 12785.122070 12075.132812    -20.87172     0.000000     0.000000            1            1            1        10210     0.804808 2.384351e+05     0.141201           32 
000013@J287/extract/015682080558067712413_Titan_Andrey_S319_G13_V1-1_3nd_320-9_001_ali_DW_particles.mrcs J1/imported/015682080558067712413_Titan_Andrey_S319_G13_V1-1_3nd_320-9_001_ali_DW.mrc  3234.000000  1085.000000    -69.36894    60.308030    -22.56778     0.820384     3.298384 12667.383789 11957.394531    -20.87172     0.000000     0.000000            1            2            1        10210     0.794611 2.387417e+05     0.100713           92 
000018@J287/extract/015682080558067712413_Titan_Andrey_S319_G13_V1-1_3nd_320-9_001_ali_DW_particles.mrcs J1/imported/015682080558067712413_Titan_Andrey_S319_G13_V1-1_3nd_320-9_001_ali_DW.mrc  3426.000000  3092.000000    -76.72960    79.389454    -22.48218     2.472384     -3.30962 12683.070312 11973.081055    -20.87172     0.000000     0.000000            1            1            1        10210     0.814717 2.383593e+05     0.478767           23 
000020@J287/extract/015682080558067712413_Titan_Andrey_S319_G13_V1-1_3nd_320-9_001_ali_DW_particles.mrcs J1/imported/015682080558067712413_Titan_Andrey_S319_G13_V1-1_3nd_320-9_001_ali_DW.mrc  2360.000000   606.000000    -23.23487    59.454835   -112.00585     1.646384     1.646384 12717.352539 12007.363281    -20.87172     0.000000     0.000000            1            2            1        10210     0.812660 2.380653e+05     0.153115          135 
000027@J287/extract/015682080558067712413_Titan_Andrey_S319_G13_V1-1_3nd_320-9_001_ali_DW_particles.mrcs J1/imported/015682080558067712413_Titan_Andrey_S319_G13_V1-1_3nd_320-9_001_ali_DW.mrc  4844.000000  1238.000000   -171.16968   111.108406    73.925302     0.820384     -0.00562 12723.355469 12013.366211    -20.87172     0.000000     0.000000            1            1            1        10210     0.803250 2.385344e+05     0.107961           49 
000028@J287/extract/015682080558067712413_Titan_Andrey_S319_G13_V1-1_3nd_320-9_001_ali_DW_particles.mrcs J1/imported/015682080558067712413_Titan_Andrey_S319_G13_V1-1_3nd_320-9_001_ali_DW.mrc   762.000000   429.000000    32.382094    50.558955   110.319585     -0.00562     -1.65762 12832.950195 12122.960938    -20.87172     0.000000     0.000000            1            2            1        10210     0.804551 2.385693e+05     0.244920           15 
000032@J287/extract/015682080558067712413_Titan_Andrey_S319_G13_V1-1_3nd_320-9_001_ali_DW_particles.mrcs J1/imported/015682080558067712413_Titan_Andrey_S319_G13_V1-1_3nd_320-9_001_ali_DW.mrc  4288.000000  3493.000000   -166.67734    40.955218   -168.11002     -0.83162     -1.65762 12779.399414 12069.410156    -20.87172     0.000000     0.000000            1            1            1        10210     0.796724 2.384535e+05     0.174576           85 
000037@J287/extract/015682080558067712413_Titan_Andrey_S319_G13_V1-1_3nd_320-9_001_ali_DW_particles.mrcs J1/imported/015682080558067712413_Titan_Andrey_S319_G13_V1-1_3nd_320-9_001_ali_DW.mrc  1732.000000  3657.000000   -178.15388   102.323383    -47.82778     -0.00562     -0.00562 12767.543945 12057.554688    -20.87172     0.000000     0.000000            1            2            1        10210     0.794138 2.384494e+05     0.176658           52 
000038@J287/extract/015682080558067712413_Titan_Andrey_S319_G13_V1-1_3nd_320-9_001_ali_DW_particles.mrcs J1/imported/015682080558067712413_Titan_Andrey_S319_G13_V1-1_3nd_320-9_001_ali_DW.mrc  3726.000000   213.000000    94.485344    79.134222    -82.49787     -0.00562     2.472384 12800.280273 12090.291016    -20.87172     0.000000     0.000000            1            1            1        10210     0.803136 2.384037e+05     0.083469           48 
000039@J287/extract/015682080558067712413_Titan_Andrey_S319_G13_V1-1_3nd_320-9_001_ali_DW_particles.mrcs J1/imported/015682080558067712413_Titan_Andrey_S319_G13_V1-1_3nd_320-9_001_ali_DW.mrc   631.000000   305.000000   166.349618    81.924188   111.797043     0.820384     -0.00562 12865.117188 12155.127930    -20.87172     0.000000     0.000000            1            2            1        10210     0.801575 2.386255e+05     0.291532           51 
000040@J287/extract/015682080558067712413_Titan_Andrey_S319_G13_V1-1_3nd_320-9_001_ali_DW_particles.mrcs J1/imported/015682080558067712413_Titan_Andrey_S319_G13_V1-1_3nd_320-9_001_ali_DW.mrc   491.000000  2239.000000   -179.55067   127.757468   -158.42767     -0.83162     -0.00562 12743.732422 12033.743164    -20.87172     0.000000     0.000000            1            1            1        10210     0.802821 2.383345e+05     0.240836           16 
000044@J287/extract/015682080558067712413_Titan_Andrey_S319_G13_V1-1_3nd_320-9_001_ali_DW_particles.mrcs J1/imported/015682080558067712413_Titan_Andrey_S319_G13_V1-1_3nd_320-9_001_ali_DW.mrc   697.000000  2963.000000    44.872932    48.852289   -166.95146     0.820384     -3.30962 12802.449219 12092.459961    -20.87172     0.000000     0.000000            1            2            1        10210     0.803406 2.386420e+05     0.102000          102 
000046@J287/extract/015682080558067712413_Titan_Andrey_S319_G13_V1-1_3nd_320-9_001_ali_DW_particles.mrcs J1/imported/015682080558067712413_Titan_Andrey_S319_G13_V1-1_3nd_320-9_001_ali_DW.mrc  4967.000000   264.000000   129.692731    79.826084    52.293734     6.602384     -0.83162 12844.593750 12134.604492    -20.87172     0.000000     0.000000            1            1            1        10210     0.812466 2.385539e+05     0.100155          249 
000049@J287/extract/015682080558067712413_Titan_Andrey_S319_G13_V1-1_3nd_320-9_001_ali_DW_particles.mrcs J1/imported/015682080558067712413_Titan_Andrey_S319_G13_V1-1_3nd_320-9_001_ali_DW.mrc  1497.000000  3762.000000    85.763913    40.372069    -12.63839     -2.48362     -0.00562 12804.833984 12094.844727    -20.87172     0.000000     0.000000            1            2            1        10210     0.805883 2.384820e+05     0.155197           40 
000007@J287/extract/015682426936100123934_Titan_Andrey_S319_G13_V1-1_3nd_311-13_008_ali_DW_particles.mrcs J1/imported/015682426936100123934_Titan_Andrey_S319_G13_V1-1_3nd_311-13_008_ali_DW.mrc  1325.000000  2127.000000    49.563388    82.224953    -52.73593     -1.65762     7.428384  7933.114746  7461.375977     -7.83369     0.000000     0.000000            1            1            1        10211     0.780928 2.363374e+05     0.034513          190 
000009@J287/extract/015682426936100123934_Titan_Andrey_S319_G13_V1-1_3nd_311-13_008_ali_DW_particles.mrcs J1/imported/015682426936100123934_Titan_Andrey_S319_G13_V1-1_3nd_311-13_008_ali_DW.mrc  5053.000000   287.000000    23.135125   138.998546   -141.03866     -0.83162     -0.83162  8290.854492  7819.115723     -7.83369     0.000000     0.000000            1            2            1        10211     0.773603 2.363134e+05     0.059422          127 
000015@J287/extract/015682426936100123934_Titan_Andrey_S319_G13_V1-1_3nd_311-13_008_ali_DW_particles.mrcs J1/imported/015682426936100123934_Titan_Andrey_S319_G13_V1-1_3nd_311-13_008_ali_DW.mrc  4344.000000  3831.000000   135.639905   106.308245    44.749499     -0.83162     -1.65762  8113.595215  7641.856445     -7.83369     0.000000     0.000000            1            1            1        10211     0.776570 2.362725e+05     0.036778          391 
000018@J287/extract/015682426936100123934_Titan_Andrey_S319_G13_V1-1_3nd_311-13_008_ali_DW_particles.mrcs J1/imported/015682426936100123934_Titan_Andrey_S319_G13_V1-1_3nd_311-13_008_ali_DW.mrc   662.000000  1333.000000    -30.07159    48.980631    -54.07642     2.472384     -2.48362  7956.826660  7485.087891     -7.83369     0.000000     0.000000            1            2            1        10211     0.781304 2.364224e+05     0.067490           96 
000022@J287/extract/015682426936100123934_Titan_Andrey_S319_G13_V1-1_3nd_311-13_008_ali_DW_particles.mrcs J1/imported/015682426936100123934_Titan_Andrey_S319_G13_V1-1_3nd_311-13_008_ali_DW.mrc  3571.000000   330.000000    55.931390   130.762781    43.179773     1.646384     3.298384  8086.010254  7614.271484     -7.83369     0.000000     0.000000            1            1            1        10211     0.777430 2.362707e+05     0.063479           65 
000023@J287/extract/015682426936100123934_Titan_Andrey_S319_G13_V1-1_3nd_311-13_008_ali_DW_particles.mrcs J1/imported/015682426936100123934_Titan_Andrey_S319_G13_V1-1_3nd_311-13_008_ali_DW.mrc  1415.000000  1360.000000   -168.03453    19.669086   -134.56635     4.124384     1.646384  7953.344727  7481.605957     -7.83369     0.000000     0.000000            1            2            1        10211     0.780083 2.361896e+05     0.027578          142 
000024@J287/extract/015682426936100123934_Titan_Andrey_S319_G13_V1-1_3nd_311-13_008_ali_DW_particles.mrcs J1/imported/015682426936100123934_Titan_Andrey_S319_G13_V1-1_3nd_311-13_008_ali_DW.mrc  3830.000000   862.000000   -176.72438    61.796407   -105.98018     -0.83162     -0.83162  8050.180176  7578.441406     -7.83369     0.000000     0.000000            1            1            1        10211     0.784558 2.362651e+05     0.166672          231 
000042@J287/extract/015682426936100123934_Titan_Andrey_S319_G13_V1-1_3nd_311-13_008_ali_DW_particles.mrcs J1/imported/015682426936100123934_Titan_Andrey_S319_G13_V1-1_3nd_311-13_008_ali_DW.mrc  4549.000000  3194.000000   174.787314    72.122758    -79.58414     3.298384     4.950384  8066.024414  7594.285645     -7.83369     0.000000     0.000000            1            2            1        10211     0.781970 2.363365e+05     0.043818          110 
000015@J287/extract/015684079833943472746_Titan_Andrey_S319_G13_V1-1_3nd_314-25_006_ali_DW_particles.mrcs J1/imported/015684079833943472746_Titan_Andrey_S319_G13_V1-1_3nd_314-25_006_ali_DW.mrc  3132.000000   181.000000   -176.75362   103.553523   -119.10119     -1.65762     1.646384  8952.375000  8208.443359   236.259918     0.000000     0.000000            1            2            1        10212     0.784708 2.385166e+05     0.168197           60 
000017@J287/extract/015684079833943472746_Titan_Andrey_S319_G13_V1-1_3nd_314-25_006_ali_DW_particles.mrcs J1/imported/015684079833943472746_Titan_Andrey_S319_G13_V1-1_3nd_314-25_006_ali_DW.mrc  3276.000000  1580.000000   -148.42527    67.179323   -132.69603     2.472384     -3.30962  8874.019531  8130.087402   236.259918     0.000000     0.000000            1            1            1        10212     0.798550 2.382805e+05     0.103250          106 
000022@J287/extract/015684079833943472746_Titan_Andrey_S319_G13_V1-1_3nd_314-25_006_ali_DW_particles.mrcs J1/imported/015684079833943472746_Titan_Andrey_S319_G13_V1-1_3nd_314-25_006_ali_DW.mrc  2271.000000  2968.000000   167.912400   120.487388    33.056403     -0.83162     3.298384  8906.022461  8162.090332   236.259918     0.000000     0.000000            1            2            1        10212     0.803663 2.379366e+05     0.162302           53 
000024@J287/extract/015684079833943472746_Titan_Andrey_S319_G13_V1-1_3nd_314-25_006_ali_DW_particles.mrcs J1/imported/015684079833943472746_Titan_Andrey_S319_G13_V1-1_3nd_314-25_006_ali_DW.mrc  1982.000000  3208.000000     4.695694   119.553757    70.381789     0.820384     4.124384  8932.312500  8188.380371   236.259918     0.000000     0.000000            1            1            1        10212     0.795373 2.383881e+05     0.048800          111 
000027@J287/extract/015684079833943472746_Titan_Andrey_S319_G13_V1-1_3nd_314-25_006_ali_DW_particles.mrcs J1/imported/015684079833943472746_Titan_Andrey_S319_G13_V1-1_3nd_314-25_006_ali_DW.mrc  2471.000000  1704.000000    11.694623    90.908466   -158.26470     -5.78762     6.602384  8859.978516  8116.046387   236.259918     0.000000     0.000000            1            2            1        10212     0.800986 2.384276e+05     0.123302          119 
000030@J287/extract/015684079833943472746_Titan_Andrey_S319_G13_V1-1_3nd_314-25_006_ali_DW_particles.mrcs J1/imported/015684079833943472746_Titan_Andrey_S319_G13_V1-1_3nd_314-25_006_ali_DW.mrc  1391.000000   205.000000    94.604126   139.651807   -113.88554     -4.13562     -2.48362  8953.296875  8209.365234   236.259918     0.000000     0.000000            1            1            1        10212     0.797006 2.382680e+05     0.135214           89 
000032@J287/extract/015684079833943472746_Titan_Andrey_S319_G13_V1-1_3nd_314-25_006_ali_DW_particles.mrcs J1/imported/015684079833943472746_Titan_Andrey_S319_G13_V1-1_3nd_314-25_006_ali_DW.mrc  4083.000000  2376.000000   -109.09304   142.493958    65.125226     -3.30962     6.602384  8905.918945  8161.986816   236.259918     0.000000     0.000000            1            2            1        10212     0.791399 2.383227e+05     0.185510           36 
000039@J287/extract/015684079833943472746_Titan_Andrey_S319_G13_V1-1_3nd_314-25_006_ali_DW_particles.mrcs J1/imported/015684079833943472746_Titan_Andrey_S319_G13_V1-1_3nd_314-25_006_ali_DW.mrc  2253.000000   611.000000   -133.10513    85.773675    -12.85366     7.428384     -0.00562  8914.048828  8170.116699   236.259918     0.000000     0.000000            1            1            1        10212     0.810774 2.382417e+05     0.120385           68 
000043@J287/extract/015684079833943472746_Titan_Andrey_S319_G13_V1-1_3nd_314-25_006_ali_DW_particles.mrcs J1/imported/015684079833943472746_Titan_Andrey_S319_G13_V1-1_3nd_314-25_006_ali_DW.mrc  5257.000000  1328.000000   -179.55713    86.687266   175.320284     -0.83162     -0.83162  8982.519531  8238.587891   236.259918     0.000000     0.000000            1            2            1        10212     0.796650 2.382338e+05     0.187325           46 
000048@J287/extract/015684079833943472746_Titan_Andrey_S319_G13_V1-1_3nd_314-25_006_ali_DW_particles.mrcs J1/imported/015684079833943472746_Titan_Andrey_S319_G13_V1-1_3nd_314-25_006_ali_DW.mrc   669.000000  1241.000000    -51.35097    72.354359   -140.45750     -0.83162     -0.83162  8933.095703  8189.164551   236.259918     0.000000     0.000000            1            1            1        10212     0.796322 2.383336e+05     0.076563           73 
000050@J287/extract/015684079833943472746_Titan_Andrey_S319_G13_V1-1_3nd_314-25_006_ali_DW_particles.mrcs J1/imported/015684079833943472746_Titan_Andrey_S319_G13_V1-1_3nd_314-25_006_ali_DW.mrc  1827.000000   241.000000    11.542212    49.098380   119.291088     4.950384     8.254384  8945.482422  8201.550781   236.259918     0.000000     0.000000            1            2            1        10212     0.798646 2.383979e+05     0.098374          114 
000051@J287/extract/015684079833943472746_Titan_Andrey_S319_G13_V1-1_3nd_314-25_006_ali_DW_particles.mrcs J1/imported/015684079833943472746_Titan_Andrey_S319_G13_V1-1_3nd_314-25_006_ali_DW.mrc  4047.000000  2064.000000   104.579193    94.562461   170.589250     0.820384     0.820384  8898.393555  8154.461914   236.259918     0.000000     0.000000            1            1            1        10212     0.803376 2.381204e+05     0.067204          128 
000052@J287/extract/015684079833943472746_Titan_Andrey_S319_G13_V1-1_3nd_314-25_006_ali_DW_particles.mrcs J1/imported/015684079833943472746_Titan_Andrey_S319_G13_V1-1_3nd_314-25_006_ali_DW.mrc  1528.000000  2549.000000   -154.12244    72.203388    21.154654     -0.00562     0.820384  8898.595703  8154.664062   236.259918     0.000000     0.000000            1            2            1        10212     0.783776 2.386340e+05     0.029994          173 
000056@J287/extract/015684079833943472746_Titan_Andrey_S319_G13_V1-1_3nd_314-25_006_ali_DW_particles.mrcs J1/imported/015684079833943472746_Titan_Andrey_S319_G13_V1-1_3nd_314-25_006_ali_DW.mrc  4192.000000   274.000000   -120.17060    67.495842    90.083296     1.646384     -0.83162  8982.333984  8238.402344   236.259918     0.000000     0.000000            1            1            1        10212     0.814952 2.379270e+05     0.175518          227 
000061@J287/extract/015684079833943472746_Titan_Andrey_S319_G13_V1-1_3nd_314-25_006_ali_DW_particles.mrcs J1/imported/015684079833943472746_Titan_Andrey_S319_G13_V1-1_3nd_314-25_006_ali_DW.mrc  5455.000000   837.000000   115.647082    82.431690   -148.21587     -4.96162     1.646384  9023.740234  8279.808594   236.259918     0.000000     0.000000            1            2            1        10212     0.800730 2.383122e+05     0.127698          162 
000062@J287/extract/015684079833943472746_Titan_Andrey_S319_G13_V1-1_3nd_314-25_006_ali_DW_particles.mrcs J1/imported/015684079833943472746_Titan_Andrey_S319_G13_V1-1_3nd_314-25_006_ali_DW.mrc  5507.000000  2385.000000    -85.51352    41.907947   170.179285     -4.96162     0.820384  8987.838867  8243.907227   236.259918     0.000000     0.000000            1            1            1        10212     0.790482 2.379762e+05     0.113487           93 
000004@J287/extract/015687991228090762723_Titan_Andrey_S319_G13_V1-1_3nd_283-26_004_ali_DW_particles.mrcs J1/imported/015687991228090762723_Titan_Andrey_S319_G13_V1-1_3nd_283-26_004_ali_DW.mrc  3144.000000  1982.000000    -79.77786   162.559886    -11.45487     -1.65762     -4.13562 11497.040039 11240.966797    -84.58638     0.000000     0.000000            1            2            1        10213     0.796486 2.384309e+05     0.150313           23 
000006@J287/extract/015687991228090762723_Titan_Andrey_S319_G13_V1-1_3nd_283-26_004_ali_DW_particles.mrcs J1/imported/015687991228090762723_Titan_Andrey_S319_G13_V1-1_3nd_283-26_004_ali_DW.mrc   731.000000   991.000000    81.480242    60.147564    -18.63415     1.646384     0.820384 11552.895508 11296.822266    -84.58638     0.000000     0.000000            1            1            1        10213     0.806871 2.385656e+05     0.115342           97 
000007@J287/extract/015687991228090762723_Titan_Andrey_S319_G13_V1-1_3nd_283-26_004_ali_DW_particles.mrcs J1/imported/015687991228090762723_Titan_Andrey_S319_G13_V1-1_3nd_283-26_004_ali_DW.mrc  4039.000000   314.000000    -46.61093    28.672900   -120.51302     -0.83162     4.124384 11663.496094 11407.422852    -84.58638     0.000000     0.000000            1            2            1        10213     0.799377 2.384877e+05     0.264714           35 
000015@J287/extract/015687991228090762723_Titan_Andrey_S319_G13_V1-1_3nd_283-26_004_ali_DW_particles.mrcs J1/imported/015687991228090762723_Titan_Andrey_S319_G13_V1-1_3nd_283-26_004_ali_DW.mrc   336.000000  3232.000000   -117.50539    77.533780    43.231038     -0.00562     -0.83162 11491.818359 11235.745117    -84.58638     0.000000     0.000000            1            1            1        10213     0.817135 2.383878e+05     0.050118          215 
000016@J287/extract/015687991228090762723_Titan_Andrey_S319_G13_V1-1_3nd_283-26_004_ali_DW_particles.mrcs J1/imported/015687991228090762723_Titan_Andrey_S319_G13_V1-1_3nd_283-26_004_ali_DW.mrc  4798.000000   845.000000    -83.24924   149.025910    -94.59479     8.254384     1.646384 11666.621094 11410.547852    -84.58638     0.000000     0.000000            1            2            1        10213     0.808469 2.387250e+05     0.053901           29 
000018@J287/extract/015687991228090762723_Titan_Andrey_S319_G13_V1-1_3nd_283-26_004_ali_DW_particles.mrcs J1/imported/015687991228090762723_Titan_Andrey_S319_G13_V1-1_3nd_283-26_004_ali_DW.mrc  4107.000000  2985.000000   -176.74394    89.076014   150.899885     -2.48362     -1.65762 11575.347656 11319.274414    -84.58638     0.000000     0.000000            1            1            1        10213     0.806882 2.384226e+05     0.040586          122 
000021@J287/extract/015687991228090762723_Titan_Andrey_S319_G13_V1-1_3nd_283-26_004_ali_DW_particles.mrcs J1/imported/015687991228090762723_Titan_Andrey_S319_G13_V1-1_3nd_283-26_004_ali_DW.mrc  1582.000000  2187.000000   -161.58213    36.315266    -63.27227     -3.30962     0.820384 11458.057617 11201.984375    -84.58638     0.000000     0.000000            1            2            1        10213     0.809929 2.386966e+05     0.078861           83 
000028@J287/extract/015687991228090762723_Titan_Andrey_S319_G13_V1-1_3nd_283-26_004_ali_DW_particles.mrcs J1/imported/015687991228090762723_Titan_Andrey_S319_G13_V1-1_3nd_283-26_004_ali_DW.mrc  4103.000000  2361.000000    -83.93241    90.082901    31.891471     -1.65762     2.472384 11549.722656 11293.649414    -84.58638     0.000000     0.000000            1            1            1        10213     0.799201 2.384195e+05     0.121083           50 
000035@J287/extract/015687991228090762723_Titan_Andrey_S319_G13_V1-1_3nd_283-26_004_ali_DW_particles.mrcs J1/imported/015687991228090762723_Titan_Andrey_S319_G13_V1-1_3nd_283-26_004_ali_DW.mrc  2469.000000  1391.000000    43.823429    33.272531    35.855882     -1.65762     0.820384 11486.342773 11230.269531    -84.58638     0.000000     0.000000            1            2            1        10213     0.808458 2.385556e+05     0.039752           86 
000039@J287/extract/015687991228090762723_Titan_Andrey_S319_G13_V1-1_3nd_283-26_004_ali_DW_particles.mrcs J1/imported/015687991228090762723_Titan_Andrey_S319_G13_V1-1_3nd_283-26_004_ali_DW.mrc  4526.000000   667.000000   -152.69988    70.961057    -85.74497     4.950384     -0.83162 11665.780273 11409.707031    -84.58638     0.000000     0.000000            1            1            1        10213     0.806221 2.385512e+05     0.111452           75 
000040@J287/extract/015687991228090762723_Titan_Andrey_S319_G13_V1-1_3nd_283-26_004_ali_DW_particles.mrcs J1/imported/015687991228090762723_Titan_Andrey_S319_G13_V1-1_3nd_283-26_004_ali_DW.mrc  2797.000000  1403.000000   -176.77368   127.758191    -47.86007     -0.00562     1.646384 11497.758789 11241.685547    -84.58638     0.000000     0.000000            1            2            1        10213     0.806703 2.386110e+05     0.126293           57 
000042@J287/extract/015687991228090762723_Titan_Andrey_S319_G13_V1-1_3nd_283-26_004_ali_DW_particles.mrcs J1/imported/015687991228090762723_Titan_Andrey_S319_G13_V1-1_3nd_283-26_004_ali_DW.mrc  3740.000000  2453.000000   -114.65095    75.121673    -13.04899     -3.30962     0.820384 11528.794922 11272.721680    -84.58638     0.000000     0.000000            1            1            1        10213     0.803635 2.385091e+05     0.100052           50 
000046@J287/extract/015687991228090762723_Titan_Andrey_S319_G13_V1-1_3nd_283-26_004_ali_DW_particles.mrcs J1/imported/015687991228090762723_Titan_Andrey_S319_G13_V1-1_3nd_283-26_004_ali_DW.mrc  2131.000000  1557.000000    -76.30260   132.021128     5.352479     -0.00562     -0.00562 11470.593750 11214.520508    -84.58638     0.000000     0.000000            1            2            1        10213     0.810299 2.385112e+05     0.085713          147 
000049@J287/extract/015687991228090762723_Titan_Andrey_S319_G13_V1-1_3nd_283-26_004_ali_DW_particles.mrcs J1/imported/015687991228090762723_Titan_Andrey_S319_G13_V1-1_3nd_283-26_004_ali_DW.mrc  2988.000000  3666.000000     -2.33578    58.126071     -4.75007     0.820384     -0.00562 11576.067383 11319.994141    -84.58638     0.000000     0.000000            1            1            1        10213     0.799857 2.383768e+05     0.113393          116 
000051@J287/extract/015687991228090762723_Titan_Andrey_S319_G13_V1-1_3nd_283-26_004_ali_DW_particles.mrcs J1/imported/015687991228090762723_Titan_Andrey_S319_G13_V1-1_3nd_283-26_004_ali_DW.mrc  4003.000000  3559.000000   154.058635    41.032138    -86.56125     -3.30962     -0.00562 11607.601562 11351.528320    -84.58638     0.000000     0.000000            1            2            1        10213     0.800282 2.383135e+05     0.059106          370 
000052@J287/extract/015687991228090762723_Titan_Andrey_S319_G13_V1-1_3nd_283-26_004_ali_DW_particles.mrcs J1/imported/015687991228090762723_Titan_Andrey_S319_G13_V1-1_3nd_283-26_004_ali_DW.mrc  1764.000000  2478.000000   -178.14215    60.444380   167.795343     -3.30962     0.820384 11471.781250 11215.708008    -84.58638     0.000000     0.000000            1            1            1        10213     0.810913 2.385850e+05     0.050889          171 
000061@J287/extract/015687991228090762723_Titan_Andrey_S319_G13_V1-1_3nd_283-26_004_ali_DW_particles.mrcs J1/imported/015687991228090762723_Titan_Andrey_S319_G13_V1-1_3nd_283-26_004_ali_DW.mrc  3716.000000  2789.000000   162.013901    63.180294   140.020787     1.646384     1.646384 11538.623047 11282.549805    -84.58638     0.000000     0.000000            1            2            1        10213     0.812726 2.384888e+05     0.125094           58 
000008@J287/extract/015688622970469157278_Titan_Andrey_S319_G13_V1-1_3nd_332-20_006_ali_DW_particles.mrcs J1/imported/015688622970469157278_Titan_Andrey_S319_G13_V1-1_3nd_332-20_006_ali_DW.mrc  1983.000000  3734.000000    -83.02268   150.544967   -145.30147     0.820384     4.950384 15588.897461 14968.919922   230.079086     0.000000     0.000000            1            2            1        10214     0.804797 2.393422e+05     0.181890           72 
000010@J287/extract/015688622970469157278_Titan_Andrey_S319_G13_V1-1_3nd_332-20_006_ali_DW_particles.mrcs J1/imported/015688622970469157278_Titan_Andrey_S319_G13_V1-1_3nd_332-20_006_ali_DW.mrc  3503.000000   694.000000   -168.40425   119.091385   158.239782     -0.83162     -0.83162 15597.532227 14977.554688   230.079086     0.000000     0.000000            1            1            1        10214     0.811101 2.396443e+05     0.259758           45 
000011@J287/extract/015688622970469157278_Titan_Andrey_S319_G13_V1-1_3nd_332-20_006_ali_DW_particles.mrcs J1/imported/015688622970469157278_Titan_Andrey_S319_G13_V1-1_3nd_332-20_006_ali_DW.mrc  4611.000000   892.000000    -89.02279    59.996538   174.244674     -0.00562     -0.83162 15652.254883 15032.277344   230.079086     0.000000     0.000000            1            2            1        10214     0.802799 2.396010e+05     0.342555           31 
000017@J287/extract/015688622970469157278_Titan_Andrey_S319_G13_V1-1_3nd_332-20_006_ali_DW_particles.mrcs J1/imported/015688622970469157278_Titan_Andrey_S319_G13_V1-1_3nd_332-20_006_ali_DW.mrc  5124.000000   381.000000    -10.78459    83.724716    90.748349     -0.00562     -0.00562 15751.791016 15131.813477   230.079086     0.000000     0.000000            1            1            1        10214     0.804222 2.394466e+05     0.158533           25 
000018@J287/extract/015688622970469157278_Titan_Andrey_S319_G13_V1-1_3nd_332-20_006_ali_DW_particles.mrcs J1/imported/015688622970469157278_Titan_Andrey_S319_G13_V1-1_3nd_332-20_006_ali_DW.mrc  1710.000000  2753.000000    30.172435   114.125602   -171.07051     -3.30962     -0.00562 15506.557617 14886.580078   230.079086     0.000000     0.000000            1            2            1        10214     0.818755 2.390916e+05     0.136744           39 
000024@J287/extract/015688622970469157278_Titan_Andrey_S319_G13_V1-1_3nd_332-20_006_ali_DW_particles.mrcs J1/imported/015688622970469157278_Titan_Andrey_S319_G13_V1-1_3nd_332-20_006_ali_DW.mrc  1595.000000  3729.000000   -125.95810    77.419235     5.806241     -3.30962     0.820384 15598.917969 14978.940430   230.079086     0.000000     0.000000            1            1            1        10214     0.807809 2.395711e+05     0.257488           11 
000028@J287/extract/015688622970469157278_Titan_Andrey_S319_G13_V1-1_3nd_332-20_006_ali_DW_particles.mrcs J1/imported/015688622970469157278_Titan_Andrey_S319_G13_V1-1_3nd_332-20_006_ali_DW.mrc  4823.000000   698.000000    -44.11714    36.307328    35.439973     1.646384     -4.13562 15688.989258 15069.011719   230.079086     0.000000     0.000000            1            2            1        10214     0.795229 2.394154e+05     0.206874           51 
000031@J287/extract/015688622970469157278_Titan_Andrey_S319_G13_V1-1_3nd_332-20_006_ali_DW_particles.mrcs J1/imported/015688622970469157278_Titan_Andrey_S319_G13_V1-1_3nd_332-20_006_ali_DW.mrc  3589.000000  1908.000000    96.192062   153.378196   -100.12711     -0.83162     3.298384 15531.536133 14911.558594   230.079086     0.000000     0.000000            1            1            1        10214     0.798103 2.396161e+05     0.141341           28 
000046@J287/extract/015688622970469157278_Titan_Andrey_S319_G13_V1-1_3nd_332-20_006_ali_DW_particles.mrcs J1/imported/015688622970469157278_Titan_Andrey_S319_G13_V1-1_3nd_332-20_006_ali_DW.mrc  2733.000000  3806.000000    -59.80991    47.039868   -167.04795     1.646384     -3.30962 15607.694336 14987.716797   230.079086     0.000000     0.000000            1            2            1        10214     0.816663 2.394732e+05     0.159474           48 
000047@J287/extract/015688622970469157278_Titan_Andrey_S319_G13_V1-1_3nd_332-20_006_ali_DW_particles.mrcs J1/imported/015688622970469157278_Titan_Andrey_S319_G13_V1-1_3nd_332-20_006_ali_DW.mrc  2000.000000   208.000000   163.624709   101.141917    -60.65634     -2.48362     0.820384 15650.390625 15030.413086   230.079086     0.000000     0.000000            1            1            1        10214     0.802811 2.395342e+05     0.094327          135 
000049@J287/extract/015688622970469157278_Titan_Andrey_S319_G13_V1-1_3nd_332-20_006_ali_DW_particles.mrcs J1/imported/015688622970469157278_Titan_Andrey_S319_G13_V1-1_3nd_332-20_006_ali_DW.mrc  1284.000000  2516.000000    85.412170   122.890777   -170.46745     -3.30962     -0.00562 15504.145508 14884.167969   230.079086     0.000000     0.000000            1            2            1        10214     0.821348 2.390414e+05     0.408378           25 
000051@J287/extract/015688622970469157278_Titan_Andrey_S319_G13_V1-1_3nd_332-20_006_ali_DW_particles.mrcs J1/imported/015688622970469157278_Titan_Andrey_S319_G13_V1-1_3nd_332-20_006_ali_DW.mrc  5028.000000  3120.000000    28.745920   112.842844   -148.59695     -4.13562     0.820384 15743.882812 15123.905273   230.079086     0.000000     0.000000            1            1            1        10214     0.810772 2.395424e+05     0.105190           46 
000053@J287/extract/015688622970469157278_Titan_Andrey_S319_G13_V1-1_3nd_332-20_006_ali_DW_particles.mrcs J1/imported/015688622970469157278_Titan_Andrey_S319_G13_V1-1_3nd_332-20_006_ali_DW.mrc  5389.000000  3285.000000    -87.45910   156.486730    -35.12600     -3.30962     -1.65762 15814.293945 15194.316406   230.079086     0.000000     0.000000            1            2            1        10214     0.805064 2.394068e+05     0.156048           53 
000056@J287/extract/015688622970469157278_Titan_Andrey_S319_G13_V1-1_3nd_332-20_006_ali_DW_particles.mrcs J1/imported/015688622970469157278_Titan_Andrey_S319_G13_V1-1_3nd_332-20_006_ali_DW.mrc  2053.000000  1451.000000    88.686688    35.684816    -38.72728     -0.83162     -0.00562 15512.490234 14892.512695   230.079086     0.000000     0.000000            1            1            1        10214     0.810035 2.393229e+05     0.073821          183 
000006@J287/extract/015690978379329794568_Titan_Andrey_S319_G13_V1-1_3nd_302-2_005_ali_DW_particles.mrcs J1/imported/015690978379329794568_Titan_Andrey_S319_G13_V1-1_3nd_302-2_005_ali_DW.mrc  5014.000000  2841.000000   133.703035    63.425477    82.317318     -1.65762     -0.00562 14185.698242 13841.921875   237.167053     0.000000     0.000000            1            2            1        10215     0.801184 2.382984e+05     0.480790           28 
000013@J287/extract/015690978379329794568_Titan_Andrey_S319_G13_V1-1_3nd_302-2_005_ali_DW_particles.mrcs J1/imported/015690978379329794568_Titan_Andrey_S319_G13_V1-1_3nd_302-2_005_ali_DW.mrc  1926.000000  2305.000000    -37.63918   101.530576    -37.14937     0.820384     5.776384 14088.401367 13744.625000   237.167053     0.000000     0.000000            1            1            1        10215     0.814545 2.381171e+05     0.221980           37 
000021@J287/extract/015690978379329794568_Titan_Andrey_S319_G13_V1-1_3nd_302-2_005_ali_DW_particles.mrcs J1/imported/015690978379329794568_Titan_Andrey_S319_G13_V1-1_3nd_302-2_005_ali_DW.mrc  3936.000000  1847.000000   114.711520   112.947640     5.608959     4.124384     -0.83162 14084.028320 13740.251953   237.167053     0.000000     0.000000            1            2            1        10215     0.791398 2.385657e+05     0.350586           11 
000030@J287/extract/015690978379329794568_Titan_Andrey_S319_G13_V1-1_3nd_302-2_005_ali_DW_particles.mrcs J1/imported/015690978379329794568_Titan_Andrey_S319_G13_V1-1_3nd_302-2_005_ali_DW.mrc  5515.000000  3395.000000    81.352014    54.463252   -114.18980     2.472384     -0.00562 14258.916016 13915.139648   237.167053     0.000000     0.000000            1            1            1        10215     0.795665 2.384946e+05     0.095858           13 
000034@J287/extract/015690978379329794568_Titan_Andrey_S319_G13_V1-1_3nd_302-2_005_ali_DW_particles.mrcs J1/imported/015690978379329794568_Titan_Andrey_S319_G13_V1-1_3nd_302-2_005_ali_DW.mrc  5110.000000  3687.000000   102.107683   114.448247   -127.43955     -0.00562     -0.00562 14305.650391 13961.874023   237.167053     0.000000     0.000000            1            2            1        10215     0.793849 2.384586e+05     0.176676          123 
000036@J287/extract/015690978379329794568_Titan_Andrey_S319_G13_V1-1_3nd_302-2_005_ali_DW_particles.mrcs J1/imported/015690978379329794568_Titan_Andrey_S319_G13_V1-1_3nd_302-2_005_ali_DW.mrc  4730.000000  1786.000000   108.292932    63.776142   123.794012     1.646384     2.472384 14115.736328 13771.959961   237.167053     0.000000     0.000000            1            1            1        10215     0.816201 2.380494e+05     0.126721           58 
000050@J287/extract/015690978379329794568_Titan_Andrey_S319_G13_V1-1_3nd_302-2_005_ali_DW_particles.mrcs J1/imported/015690978379329794568_Titan_Andrey_S319_G13_V1-1_3nd_302-2_005_ali_DW.mrc   420.000000  3644.000000    82.201589   102.166513    50.622062     -4.13562     4.124384 14354.669922 14010.893555   237.167053     0.000000     0.000000            1            2            1        10215     0.796693 2.385284e+05     0.098748           58 
000052@J287/extract/015690978379329794568_Titan_Andrey_S319_G13_V1-1_3nd_302-2_005_ali_DW_particles.mrcs J1/imported/015690978379329794568_Titan_Andrey_S319_G13_V1-1_3nd_302-2_005_ali_DW.mrc  2827.000000  1172.000000   -106.90855   166.559205   150.825743     7.428384     0.820384 14060.954102 13717.177734   237.167053     0.000000     0.000000            1            1            1        10215     0.794756 2.385930e+05     0.397390           28 
000011@J287/extract/015691669505703993734_Titan_Andrey_S319_G13_V1-1_3nd_283-21_006_ali_DW_particles.mrcs J1/imported/015691669505703993734_Titan_Andrey_S319_G13_V1-1_3nd_283-21_006_ali_DW.mrc  1015.000000  3323.000000    -66.23302   124.592189   -142.59327     4.124384     -0.00562  6852.316406  6057.033203   239.876038     0.000000     0.000000            1            1            1        10216     0.804493 2.387944e+05     0.223588           34 
000016@J287/extract/015691669505703993734_Titan_Andrey_S319_G13_V1-1_3nd_283-21_006_ali_DW_particles.mrcs J1/imported/015691669505703993734_Titan_Andrey_S319_G13_V1-1_3nd_283-21_006_ali_DW.mrc  1999.000000  1021.000000    11.650184    76.431020    -30.75976     4.124384     -1.65762  6882.209961  6086.926758   239.876038     0.000000     0.000000            1            2            1        10216     0.812966 2.389998e+05     0.053971           76 
000018@J287/extract/015691669505703993734_Titan_Andrey_S319_G13_V1-1_3nd_283-21_006_ali_DW_particles.mrcs J1/imported/015691669505703993734_Titan_Andrey_S319_G13_V1-1_3nd_283-21_006_ali_DW.mrc  1373.000000  1998.000000    -30.84729   126.473017   -162.78697     -0.00562     -6.61362  6835.865234  6040.582031   239.876038     0.000000     0.000000            1            1            1        10216     0.802782 2.390522e+05     0.063396           84 
000020@J287/extract/015691669505703993734_Titan_Andrey_S319_G13_V1-1_3nd_283-21_006_ali_DW_particles.mrcs J1/imported/015691669505703993734_Titan_Andrey_S319_G13_V1-1_3nd_283-21_006_ali_DW.mrc  3008.000000  1410.000000   149.563072    96.391347   132.672566     -4.13562     6.602384  6881.040039  6085.756836   239.876038     0.000000     0.000000            1            2            1        10216     0.808356 2.390723e+05     0.095726           60 
000029@J287/extract/015691669505703993734_Titan_Andrey_S319_G13_V1-1_3nd_283-21_006_ali_DW_particles.mrcs J1/imported/015691669505703993734_Titan_Andrey_S319_G13_V1-1_3nd_283-21_006_ali_DW.mrc  5219.000000   236.000000    56.646107    37.712300   137.201464     0.820384     -1.65762  7037.641602  6242.358398   239.876038     0.000000     0.000000            1            1            1        10216     0.806872 2.391652e+05     0.247415           65 
000043@J287/extract/015691669505703993734_Titan_Andrey_S319_G13_V1-1_3nd_283-21_006_ali_DW_particles.mrcs J1/imported/015691669505703993734_Titan_Andrey_S319_G13_V1-1_3nd_283-21_006_ali_DW.mrc   242.000000   379.000000    50.273476    28.650565    68.054298     -0.00562     1.646384  6923.531738  6128.248535   239.876038     0.000000     0.000000            1            2            1        10216     0.807580 2.389159e+05     0.209151          159 
000017@J287/extract/015693033195609043116_Titan_Andrey_S319_G13_V1-1_3nd_283-28_005_ali_DW_particles.mrcs J1/imported/015693033195609043116_Titan_Andrey_S319_G13_V1-1_3nd_283-28_005_ali_DW.mrc  2830.000000  2880.000000   112.809363    46.242346    -26.00630     -3.30962     8.254384 13523.475586 13134.082031   239.064636     0.000000     0.000000            1            2            1        10217     0.801327 2.393954e+05     0.053858          118 
000020@J287/extract/015693033195609043116_Titan_Andrey_S319_G13_V1-1_3nd_283-28_005_ali_DW_particles.mrcs J1/imported/015693033195609043116_Titan_Andrey_S319_G13_V1-1_3nd_283-28_005_ali_DW.mrc  4680.000000  2252.000000   157.773918    64.524857     8.837426     4.950384     3.298384 13629.950195 13240.556641   239.064636     0.000000     0.000000            1            1            1        10217     0.797908 2.388958e+05     0.085097           67 
000039@J287/extract/015693033195609043116_Titan_Andrey_S319_G13_V1-1_3nd_283-28_005_ali_DW_particles.mrcs J1/imported/015693033195609043116_Titan_Andrey_S319_G13_V1-1_3nd_283-28_005_ali_DW.mrc  4795.000000  2465.000000    -73.68678   141.509868    20.137783     -0.83162     0.820384 13635.825195 13246.431641   239.064636     0.000000     0.000000            1            2            1        10217     0.797936 2.391633e+05     0.035949          117 
000040@J287/extract/015693033195609043116_Titan_Andrey_S319_G13_V1-1_3nd_283-28_005_ali_DW_particles.mrcs J1/imported/015693033195609043116_Titan_Andrey_S319_G13_V1-1_3nd_283-28_005_ali_DW.mrc  1314.000000   817.000000   118.531012    87.183188   -150.11732     -0.00562     -0.83162 13668.882812 13279.489258   239.064636     0.000000     0.000000            1            1            1        10217     0.804547 2.392469e+05     0.148119           59 
000041@J287/extract/015693033195609043116_Titan_Andrey_S319_G13_V1-1_3nd_283-28_005_ali_DW_particles.mrcs J1/imported/015693033195609043116_Titan_Andrey_S319_G13_V1-1_3nd_283-28_005_ali_DW.mrc  1558.000000   220.000000   144.162589   116.540125    -34.06480     -0.83162     1.646384 13725.416016 13336.022461   239.064636     0.000000     0.000000            1            2            1        10217     0.803894 2.393959e+05     0.061632           64 
000048@J287/extract/015693033195609043116_Titan_Andrey_S319_G13_V1-1_3nd_283-28_005_ali_DW_particles.mrcs J1/imported/015693033195609043116_Titan_Andrey_S319_G13_V1-1_3nd_283-28_005_ali_DW.mrc  3747.000000   156.000000   141.244632   106.246957    25.929780     2.472384     1.646384 13767.120117 13377.726562   239.064636     0.000000     0.000000            1            1            1        10217     0.795278 2.397811e+05     0.175935           25 
000057@J287/extract/015693033195609043116_Titan_Andrey_S319_G13_V1-1_3nd_283-28_005_ali_DW_particles.mrcs J1/imported/015693033195609043116_Titan_Andrey_S319_G13_V1-1_3nd_283-28_005_ali_DW.mrc  2224.000000  1469.000000    -62.69238    46.998434     -7.70285     -1.65762     3.298384 13561.980469 13172.586914   239.064636     0.000000     0.000000            1            2            1        10217     0.805952 2.393842e+05     0.128347           43 
000059@J287/extract/015693033195609043116_Titan_Andrey_S319_G13_V1-1_3nd_283-28_005_ali_DW_particles.mrcs J1/imported/015693033195609043116_Titan_Andrey_S319_G13_V1-1_3nd_283-28_005_ali_DW.mrc   522.000000  3861.000000    -34.67559    19.837962    89.291639     -0.83162     -0.83162 13644.351562 13254.958008   239.064636     0.000000     0.000000            1            1            1        10217     0.806781 2.392877e+05     0.067394           29 
000062@J287/extract/015693033195609043116_Titan_Andrey_S319_G13_V1-1_3nd_283-28_005_ali_DW_particles.mrcs J1/imported/015693033195609043116_Titan_Andrey_S319_G13_V1-1_3nd_283-28_005_ali_DW.mrc  2362.000000  1102.000000    39.506373    41.017109     -3.79582     -0.83162     0.820384 13593.722656 13204.329102   239.064636     0.000000     0.000000            1            2            1        10217     0.807793 2.389344e+05     0.096922           52 
000001@J287/extract/015694387373243806458_Titan_Andrey_S319_G13_V1-1_2nd_137-3_008_ali_DW_particles.mrcs J1/imported/015694387373243806458_Titan_Andrey_S319_G13_V1-1_2nd_137-3_008_ali_DW.mrc  2745.000000   445.000000    -47.20697    42.471401    -18.84450     -1.65762     -3.30962 15148.295898 14395.259766     -9.37677     0.000000     0.000000            1            2            1        10218     0.804764 2.393776e+05     0.275788           47 
000004@J287/extract/015694387373243806458_Titan_Andrey_S319_G13_V1-1_2nd_137-3_008_ali_DW_particles.mrcs J1/imported/015694387373243806458_Titan_Andrey_S319_G13_V1-1_2nd_137-3_008_ali_DW.mrc  3393.000000  1609.000000   148.515389   129.449266   -133.41334     -0.83162     0.820384 14966.944336 14213.908203     -9.37677     0.000000     0.000000            1            1            1        10218     0.831951 2.392088e+05     0.332517           14 
000010@J287/extract/015694387373243806458_Titan_Andrey_S319_G13_V1-1_2nd_137-3_008_ali_DW_particles.mrcs J1/imported/015694387373243806458_Titan_Andrey_S319_G13_V1-1_2nd_137-3_008_ali_DW.mrc  3856.000000  2497.000000    -20.66014    92.053682   156.222242     -0.83162     1.646384 14959.435547 14206.399414     -9.37677     0.000000     0.000000            1            2            1        10218     0.812023 2.398433e+05     0.131782           62 
000013@J287/extract/015694387373243806458_Titan_Andrey_S319_G13_V1-1_2nd_137-3_008_ali_DW_particles.mrcs J1/imported/015694387373243806458_Titan_Andrey_S319_G13_V1-1_2nd_137-3_008_ali_DW.mrc  1842.000000  1700.000000    87.592683    87.665428    69.361491     -0.00562     -0.00562 14926.413086 14173.376953     -9.37677     0.000000     0.000000            1            1            1        10218     0.796135 2.398737e+05     0.282644           15 
000016@J287/extract/015694387373243806458_Titan_Andrey_S319_G13_V1-1_2nd_137-3_008_ali_DW_particles.mrcs J1/imported/015694387373243806458_Titan_Andrey_S319_G13_V1-1_2nd_137-3_008_ali_DW.mrc  1235.000000  2195.000000    -88.86836    22.049991    -80.27481     -3.30962     -0.83162 14914.113281 14161.077148     -9.37677     0.000000     0.000000            1            2            1        10218     0.807224 2.391902e+05     0.147612           29 
000023@J287/extract/015694387373243806458_Titan_Andrey_S319_G13_V1-1_2nd_137-3_008_ali_DW_particles.mrcs J1/imported/015694387373243806458_Titan_Andrey_S319_G13_V1-1_2nd_137-3_008_ali_DW.mrc  1572.000000  1850.000000    74.464324   164.151293    62.255353     0.820384    12.384384 14916.788086 14163.751953     -9.37677     0.000000     0.000000            1            1            1        10218     0.791072 2.398391e+05     0.195669           16 
000029@J287/extract/015694387373243806458_Titan_Andrey_S319_G13_V1-1_2nd_137-3_008_ali_DW_particles.mrcs J1/imported/015694387373243806458_Titan_Andrey_S319_G13_V1-1_2nd_137-3_008_ali_DW.mrc  4312.000000  2741.000000   128.235235    76.190319     -7.68189     1.646384     -4.13562 15003.972656 14250.936523     -9.37677     0.000000     0.000000            1            2            1        10218     0.812396 2.394801e+05     0.262259           62 
000030@J287/extract/015694387373243806458_Titan_Andrey_S319_G13_V1-1_2nd_137-3_008_ali_DW_particles.mrcs J1/imported/015694387373243806458_Titan_Andrey_S319_G13_V1-1_2nd_137-3_008_ali_DW.mrc  2427.000000   485.000000    75.409993   116.195230   -108.69657     0.820384     2.472384 15135.468750 14382.432617     -9.37677     0.000000     0.000000            1            1            1        10218     0.811780 2.395068e+05     0.108896           28 
000032@J287/extract/015694387373243806458_Titan_Andrey_S319_G13_V1-1_2nd_137-3_008_ali_DW_particles.mrcs J1/imported/015694387373243806458_Titan_Andrey_S319_G13_V1-1_2nd_137-3_008_ali_DW.mrc  3939.000000  2277.000000   124.222064    91.880529    -17.03890     -3.30962     -0.00562 14959.857422 14206.821289     -9.37677     0.000000     0.000000            1            2            1        10218     0.805732 2.393909e+05     0.143828           19 
000034@J287/extract/015694387373243806458_Titan_Andrey_S319_G13_V1-1_2nd_137-3_008_ali_DW_particles.mrcs J1/imported/015694387373243806458_Titan_Andrey_S319_G13_V1-1_2nd_137-3_008_ali_DW.mrc  5144.000000  1492.000000    83.197240    76.874614   -168.74609     -0.00562     3.298384 15109.706055 14356.669922     -9.37677     0.000000     0.000000            1            1            1        10218     0.807717 2.397869e+05     0.153760           13 
000038@J287/extract/015694387373243806458_Titan_Andrey_S319_G13_V1-1_2nd_137-3_008_ali_DW_particles.mrcs J1/imported/015694387373243806458_Titan_Andrey_S319_G13_V1-1_2nd_137-3_008_ali_DW.mrc   506.000000  1693.000000   122.933341   100.317755   177.985810     5.776384     4.124384 14942.368164 14189.332031     -9.37677     0.000000     0.000000            1            2            1        10218     0.814883 2.394846e+05     0.122525           20 
000040@J287/extract/015694387373243806458_Titan_Andrey_S319_G13_V1-1_2nd_137-3_008_ali_DW_particles.mrcs J1/imported/015694387373243806458_Titan_Andrey_S319_G13_V1-1_2nd_137-3_008_ali_DW.mrc  4436.000000  1978.000000   176.542039   141.879863   -173.32062     4.124384     -6.61362 15004.613281 14251.577148     -9.37677     0.000000     0.000000            1            1            1        10218     0.818777 2.392019e+05     0.193357           42 
000043@J287/extract/015694387373243806458_Titan_Andrey_S319_G13_V1-1_2nd_137-3_008_ali_DW_particles.mrcs J1/imported/015694387373243806458_Titan_Andrey_S319_G13_V1-1_2nd_137-3_008_ali_DW.mrc  5064.000000  1136.000000    90.246359    77.984661   112.507933     -4.13562     2.472384 15151.944336 14398.908203     -9.37677     0.000000     0.000000            1            2            1        10218     0.809832 2.395430e+05     0.127326           55 
000044@J287/extract/015694387373243806458_Titan_Andrey_S319_G13_V1-1_2nd_137-3_008_ali_DW_particles.mrcs J1/imported/015694387373243806458_Titan_Andrey_S319_G13_V1-1_2nd_137-3_008_ali_DW.mrc  1459.000000   788.000000   -158.18154    48.907059    -27.61945     2.472384     -2.48362 15062.144531 14309.108398     -9.37677     0.000000     0.000000            1            1            1        10218     0.800392 2.397285e+05     0.279617           13 
000048@J287/extract/015694387373243806458_Titan_Andrey_S319_G13_V1-1_2nd_137-3_008_ali_DW_particles.mrcs J1/imported/015694387373243806458_Titan_Andrey_S319_G13_V1-1_2nd_137-3_008_ali_DW.mrc  5356.000000  3903.000000    -67.16743    97.526629   -151.80225     0.820384     4.124384 15256.016602 14502.980469     -9.37677     0.000000     0.000000            1            2            1        10218     0.816263 2.392272e+05     0.153229           38 
000002@J287/extract/015696929811631986567_Titan_Andrey_S319_G13_V1-1_3nd_317-7_001_ali_DW_particles.mrcs J1/imported/015696929811631986567_Titan_Andrey_S319_G13_V1-1_3nd_317-7_001_ali_DW.mrc  1669.000000  2251.000000     3.257627    93.312001    47.850173     -0.83162     -0.00562  8088.343750  7468.118164    -22.38961     0.000000     0.000000            1            2            1        10219     0.806155 2.384215e+05     0.071093          102 
000003@J287/extract/015696929811631986567_Titan_Andrey_S319_G13_V1-1_3nd_317-7_001_ali_DW_particles.mrcs J1/imported/015696929811631986567_Titan_Andrey_S319_G13_V1-1_3nd_317-7_001_ali_DW.mrc  4582.000000  3200.000000    33.176997    31.858787   172.518441     -1.65762     -0.00562  8123.691895  7503.466309    -22.38961     0.000000     0.000000            1            1            1        10219     0.795757 2.383817e+05     0.109155           45 
000012@J287/extract/015696929811631986567_Titan_Andrey_S319_G13_V1-1_3nd_317-7_001_ali_DW_particles.mrcs J1/imported/015696929811631986567_Titan_Andrey_S319_G13_V1-1_3nd_317-7_001_ali_DW.mrc  1698.000000   483.000000   116.136387   114.233180   -135.01714     -1.65762     0.820384  8065.108887  7444.883301    -22.38961     0.000000     0.000000            1            2            1        10219     0.802666 2.385145e+05     0.394100           50 
000013@J287/extract/015696929811631986567_Titan_Andrey_S319_G13_V1-1_3nd_317-7_001_ali_DW_particles.mrcs J1/imported/015696929811631986567_Titan_Andrey_S319_G13_V1-1_3nd_317-7_001_ali_DW.mrc  2975.000000  2385.000000   -124.49744    73.748730    -87.97033     -3.30962     7.428384  8069.071289  7448.845703    -22.38961     0.000000     0.000000            1            1            1        10219     0.792384 2.383545e+05     0.075870           36 
000014@J287/extract/015696929811631986567_Titan_Andrey_S319_G13_V1-1_3nd_317-7_001_ali_DW_particles.mrcs J1/imported/015696929811631986567_Titan_Andrey_S319_G13_V1-1_3nd_317-7_001_ali_DW.mrc  3913.000000  2006.000000   -178.15194    95.054525    -29.07748     -0.83162     -0.00562  8030.481445  7410.255859    -22.38961     0.000000     0.000000            1            2            1        10219     0.802960 2.384781e+05     0.183883           13 
000015@J287/extract/015696929811631986567_Titan_Andrey_S319_G13_V1-1_3nd_317-7_001_ali_DW_particles.mrcs J1/imported/015696929811631986567_Titan_Andrey_S319_G13_V1-1_3nd_317-7_001_ali_DW.mrc  1161.000000  2471.000000   -155.57739    78.344772    -81.93786     -0.00562     0.820384  8108.210938  7487.985352    -22.38961     0.000000     0.000000            1            1            1        10219     0.797958 2.381645e+05     0.118432           70 
000016@J287/extract/015696929811631986567_Titan_Andrey_S319_G13_V1-1_3nd_317-7_001_ali_DW_particles.mrcs J1/imported/015696929811631986567_Titan_Andrey_S319_G13_V1-1_3nd_317-7_001_ali_DW.mrc  2326.000000  1156.000000   162.190840    95.103471   -146.88888     -1.65762     0.820384  8038.807129  7418.581543    -22.38961     0.000000     0.000000            1            2            1        10219     0.792306 2.384077e+05     0.072346           46 
000019@J287/extract/015696929811631986567_Titan_Andrey_S319_G13_V1-1_3nd_317-7_001_ali_DW_particles.mrcs J1/imported/015696929811631986567_Titan_Andrey_S319_G13_V1-1_3nd_317-7_001_ali_DW.mrc  2387.000000  1572.000000   -175.36332   112.395159   -177.25269     2.472384     -2.48362  8043.455566  7423.229980    -22.38961     0.000000     0.000000            1            1            1        10219     0.807074 2.386156e+05     0.081583           23 
000023@J287/extract/015696929811631986567_Titan_Andrey_S319_G13_V1-1_3nd_317-7_001_ali_DW_particles.mrcs J1/imported/015696929811631986567_Titan_Andrey_S319_G13_V1-1_3nd_317-7_001_ali_DW.mrc  3062.000000   890.000000   123.375319   126.676703    91.916796     -4.13562     -0.00562  8006.602051  7386.376465    -22.38961     0.000000     0.000000            1            2            1        10219     0.796237 2.384643e+05     0.133222           24 
000026@J287/extract/015696929811631986567_Titan_Andrey_S319_G13_V1-1_3nd_317-7_001_ali_DW_particles.mrcs J1/imported/015696929811631986567_Titan_Andrey_S319_G13_V1-1_3nd_317-7_001_ali_DW.mrc  4782.000000  2500.000000   -101.17102   111.833405    -90.03791     5.776384     4.124384  8064.251953  7444.026367    -22.38961     0.000000     0.000000            1            1            1        10219     0.792338 2.384288e+05     0.128145           69 
000027@J287/extract/015696929811631986567_Titan_Andrey_S319_G13_V1-1_3nd_317-7_001_ali_DW_particles.mrcs J1/imported/015696929811631986567_Titan_Andrey_S319_G13_V1-1_3nd_317-7_001_ali_DW.mrc  2330.000000  1345.000000   152.370808    96.368683     7.007998     1.646384     -2.48362  8040.843262  7420.617676    -22.38961     0.000000     0.000000            1            2            1        10219     0.809368 2.381216e+05     0.204812           26 
000028@J287/extract/015696929811631986567_Titan_Andrey_S319_G13_V1-1_3nd_317-7_001_ali_DW_particles.mrcs J1/imported/015696929811631986567_Titan_Andrey_S319_G13_V1-1_3nd_317-7_001_ali_DW.mrc  1836.000000  1472.000000    80.256667    69.426094    60.034260     1.646384     -3.30962  8059.883789  7439.658203    -22.38961     0.000000     0.000000            1            1            1        10219     0.811720 2.382366e+05     0.145078           51 
000029@J287/extract/015696929811631986567_Titan_Andrey_S319_G13_V1-1_3nd_317-7_001_ali_DW_particles.mrcs J1/imported/015696929811631986567_Titan_Andrey_S319_G13_V1-1_3nd_317-7_001_ali_DW.mrc   737.000000  2095.000000   173.016123   141.886082   -173.22705     1.646384     -1.65762  8093.213379  7472.987793    -22.38961     0.000000     0.000000            1            2            1        10219     0.807488 2.383452e+05     0.071214           85 
000039@J287/extract/015696929811631986567_Titan_Andrey_S319_G13_V1-1_3nd_317-7_001_ali_DW_particles.mrcs J1/imported/015696929811631986567_Titan_Andrey_S319_G13_V1-1_3nd_317-7_001_ali_DW.mrc  4097.000000  3505.000000   134.399639   117.996843   110.452047     -0.00562     -0.00562  8169.435547  7549.209961    -22.38961     0.000000     0.000000            1            1            1        10219     0.793663 2.385090e+05     0.299725           24 
000047@J287/extract/015696929811631986567_Titan_Andrey_S319_G13_V1-1_3nd_317-7_001_ali_DW_particles.mrcs J1/imported/015696929811631986567_Titan_Andrey_S319_G13_V1-1_3nd_317-7_001_ali_DW.mrc  5115.000000   914.000000   -135.57774    42.753571     -5.61343     -0.00562     2.472384  8110.591309  7490.365723    -22.38961     0.000000     0.000000            1            2            1        10219     0.799073 2.383290e+05     0.103704           15 
000052@J287/extract/015696929811631986567_Titan_Andrey_S319_G13_V1-1_3nd_317-7_001_ali_DW_particles.mrcs J1/imported/015696929811631986567_Titan_Andrey_S319_G13_V1-1_3nd_317-7_001_ali_DW.mrc  1905.000000   321.000000   -146.16420   124.910554   150.318910     -1.65762     -0.00562  8060.183594  7439.958008    -22.38961     0.000000     0.000000            1            1            1        10219     0.800407 2.383243e+05     0.145227           30 
000053@J287/extract/015696929811631986567_Titan_Andrey_S319_G13_V1-1_3nd_317-7_001_ali_DW_particles.mrcs J1/imported/015696929811631986567_Titan_Andrey_S319_G13_V1-1_3nd_317-7_001_ali_DW.mrc  1698.000000   721.000000    -73.39661   128.937653   -107.07808     1.646384     2.472384  8062.565918  7442.340332    -22.38961     0.000000     0.000000            1            2            1        10219     0.796748 2.383014e+05     0.083518           38 
000013@J287/extract/015697753799899215782_Titan_Andrey_S319_G13_V1-1_2nd_167-3_006_ali_DW_particles.mrcs J1/imported/015697753799899215782_Titan_Andrey_S319_G13_V1-1_2nd_167-3_006_ali_DW.mrc  2394.000000  2455.000000   -144.64796    13.887347   173.246243     9.080384     -0.00562 17647.306641 17101.216797    44.936596     0.000000     0.000000            1            2            1        10220     0.814146 2.394976e+05     0.237458           11 
000014@J287/extract/015697753799899215782_Titan_Andrey_S319_G13_V1-1_2nd_167-3_006_ali_DW_particles.mrcs J1/imported/015697753799899215782_Titan_Andrey_S319_G13_V1-1_2nd_167-3_006_ali_DW.mrc  3465.000000  1360.000000     6.035273    15.580116   -126.23701     2.472384     -0.83162 17692.988281 17146.898438    44.936596     0.000000     0.000000            1            1            1        10220     0.801611 2.393481e+05     0.188945            5 
000016@J287/extract/015697753799899215782_Titan_Andrey_S319_G13_V1-1_2nd_167-3_006_ali_DW_particles.mrcs J1/imported/015697753799899215782_Titan_Andrey_S319_G13_V1-1_2nd_167-3_006_ali_DW.mrc  3360.000000  2041.000000   -166.89489    87.902307    -57.38265     -0.00562     0.820384 17641.509766 17095.419922    44.936596     0.000000     0.000000            1            2            1        10220     0.794875 2.394756e+05     0.274216           79 
000030@J287/extract/015697753799899215782_Titan_Andrey_S319_G13_V1-1_2nd_167-3_006_ali_DW_particles.mrcs J1/imported/015697753799899215782_Titan_Andrey_S319_G13_V1-1_2nd_167-3_006_ali_DW.mrc  2572.000000  3290.000000   169.223472    98.688583   177.377701     -4.13562     -5.78762 17725.783203 17179.693359    44.936596     0.000000     0.000000            1            1            1        10220     0.820702 2.393326e+05     0.145681           11 
000034@J287/extract/015697753799899215782_Titan_Andrey_S319_G13_V1-1_2nd_167-3_006_ali_DW_particles.mrcs J1/imported/015697753799899215782_Titan_Andrey_S319_G13_V1-1_2nd_167-3_006_ali_DW.mrc  4286.000000  1357.000000    78.673006    60.192140   -142.39400     -1.65762     -0.83162 17763.455078 17217.365234    44.936596     0.000000     0.000000            1            2            1        10220     0.814953 2.393717e+05     0.178034           47 
000037@J287/extract/015697753799899215782_Titan_Andrey_S319_G13_V1-1_2nd_167-3_006_ali_DW_particles.mrcs J1/imported/015697753799899215782_Titan_Andrey_S319_G13_V1-1_2nd_167-3_006_ali_DW.mrc   351.000000   524.000000   153.514329    63.233804   162.660918     -0.00562     -0.83162 18000.242188 17454.152344    44.936596     0.000000     0.000000            1            1            1        10220     0.804872 2.390261e+05     0.306390           23 
000039@J287/extract/015697753799899215782_Titan_Andrey_S319_G13_V1-1_2nd_167-3_006_ali_DW_particles.mrcs J1/imported/015697753799899215782_Titan_Andrey_S319_G13_V1-1_2nd_167-3_006_ali_DW.mrc  4374.000000   680.000000   158.001458    98.742527   132.552785     -0.00562     -0.83162 17891.771484 17345.681641    44.936596     0.000000     0.000000            1            2            1        10220     0.806879 2.395202e+05     0.204366           12 
000046@J287/extract/015697753799899215782_Titan_Andrey_S319_G13_V1-1_2nd_167-3_006_ali_DW_particles.mrcs J1/imported/015697753799899215782_Titan_Andrey_S319_G13_V1-1_2nd_167-3_006_ali_DW.mrc   162.000000  1021.000000   128.235235    76.190319    87.943111     -0.00562     -0.83162 17875.628906 17329.539062    44.936596     0.000000     0.000000            1            1            1        10220     0.814591 2.391534e+05     0.106796          126 
000047@J287/extract/015697753799899215782_Titan_Andrey_S319_G13_V1-1_2nd_167-3_006_ali_DW_particles.mrcs J1/imported/015697753799899215782_Titan_Andrey_S319_G13_V1-1_2nd_167-3_006_ali_DW.mrc  3433.000000  1805.000000   157.829956    72.191236   -137.43329     -0.00562     -0.00562 17651.822266 17105.732422    44.936596     0.000000     0.000000            1            2            1        10220     0.800558 2.397933e+05     0.324604           10 
000051@J287/extract/015697753799899215782_Titan_Andrey_S319_G13_V1-1_2nd_167-3_006_ali_DW_particles.mrcs J1/imported/015697753799899215782_Titan_Andrey_S319_G13_V1-1_2nd_167-3_006_ali_DW.mrc  2358.000000  3749.000000    -95.25784    94.681207    -74.98508     -0.83162     -0.00562 17791.486328 17245.396484    44.936596     0.000000     0.000000            1            1            1        10220     0.792464 2.394357e+05     0.075504           53 
000011@J287/extract/015699654520276586288_Titan_Andrey_S319_G13_V1-1_3nd_314-27_007_ali_DW_particles.mrcs J1/imported/015699654520276586288_Titan_Andrey_S319_G13_V1-1_3nd_314-27_007_ali_DW.mrc  5557.000000  1603.000000   162.065604    30.203816    -94.10848     -2.48362     2.472384 11535.509766 11240.154297    31.908215     0.000000     0.000000            1            2            1        10221     0.773825 2.393571e+05     0.322118           92 
000014@J287/extract/015699654520276586288_Titan_Andrey_S319_G13_V1-1_3nd_314-27_007_ali_DW_particles.mrcs J1/imported/015699654520276586288_Titan_Andrey_S319_G13_V1-1_3nd_314-27_007_ali_DW.mrc  3952.000000   471.000000    -54.29203    82.141296   -108.58021     -3.30962     -1.65762 11553.927734 11258.572266    31.908215     0.000000     0.000000            1            1            1        10221     0.791295 2.387955e+05     0.077485           38 
000015@J287/extract/015699654520276586288_Titan_Andrey_S319_G13_V1-1_3nd_314-27_007_ali_DW_particles.mrcs J1/imported/015699654520276586288_Titan_Andrey_S319_G13_V1-1_3nd_314-27_007_ali_DW.mrc  1654.000000  2751.000000    38.601557   108.942812   123.407499     -2.48362     -5.78762 11509.336914 11213.981445    31.908215     0.000000     0.000000            1            2            1        10221     0.815755 2.388109e+05     0.163392           18 
000020@J287/extract/015699654520276586288_Titan_Andrey_S319_G13_V1-1_3nd_314-27_007_ali_DW_particles.mrcs J1/imported/015699654520276586288_Titan_Andrey_S319_G13_V1-1_3nd_314-27_007_ali_DW.mrc  2802.000000  3304.000000   -172.83206    37.824815   152.651819     0.820384     0.820384 11538.722656 11243.367188    31.908215     0.000000     0.000000            1            1            1        10221     0.813043 2.386746e+05     0.192648          108 
000027@J287/extract/015699654520276586288_Titan_Andrey_S319_G13_V1-1_3nd_314-27_007_ali_DW_particles.mrcs J1/imported/015699654520276586288_Titan_Andrey_S319_G13_V1-1_3nd_314-27_007_ali_DW.mrc  2930.000000  3932.000000   165.592066   134.102560   134.408262     0.820384     -0.00562 11599.188477 11303.833008    31.908215     0.000000     0.000000            1            2            1        10221     0.824228 2.385921e+05     0.093378           29 
000028@J287/extract/015699654520276586288_Titan_Andrey_S319_G13_V1-1_3nd_314-27_007_ali_DW_particles.mrcs J1/imported/015699654520276586288_Titan_Andrey_S319_G13_V1-1_3nd_314-27_007_ali_DW.mrc  2885.000000  3500.000000   137.447652   132.739127   110.563333     -0.00562     -1.65762 11556.898438 11261.542969    31.908215     0.000000     0.000000            1            1            1        10221     0.815808 2.386758e+05     0.187133           56 
000029@J287/extract/015699654520276586288_Titan_Andrey_S319_G13_V1-1_3nd_314-27_007_ali_DW_particles.mrcs J1/imported/015699654520276586288_Titan_Andrey_S319_G13_V1-1_3nd_314-27_007_ali_DW.mrc  3472.000000  1472.000000   -170.51173    44.091511   -132.38221     -4.13562     1.646384 11491.062500 11195.707031    31.908215     0.000000     0.000000            1            2            1        10221     0.809080 2.385546e+05     0.108041           55 
000030@J287/extract/015699654520276586288_Titan_Andrey_S319_G13_V1-1_3nd_314-27_007_ali_DW_particles.mrcs J1/imported/015699654520276586288_Titan_Andrey_S319_G13_V1-1_3nd_314-27_007_ali_DW.mrc  2556.000000   153.000000   -133.99203    44.349402   116.261505     -0.83162     -0.00562 11562.666992 11267.311523    31.908215     0.000000     0.000000            1            1            1        10221     0.822154 2.382321e+05     0.265458           20 
000032@J287/extract/015699654520276586288_Titan_Andrey_S319_G13_V1-1_3nd_314-27_007_ali_DW_particles.mrcs J1/imported/015699654520276586288_Titan_Andrey_S319_G13_V1-1_3nd_314-27_007_ali_DW.mrc   425.000000   482.000000    96.439923   111.938419    54.430437     1.646384     -1.65762 11549.974609 11254.619141    31.908215     0.000000     0.000000            1            2            1        10221     0.801856 2.389277e+05     0.288986           50 
000035@J287/extract/015699654520276586288_Titan_Andrey_S319_G13_V1-1_3nd_314-27_007_ali_DW_particles.mrcs J1/imported/015699654520276586288_Titan_Andrey_S319_G13_V1-1_3nd_314-27_007_ali_DW.mrc  3625.000000  3862.000000     -3.80900   114.239577   122.729400     0.820384     -0.00562 11584.627930 11289.272461    31.908215     0.000000     0.000000            1            1            1        10221     0.809573 2.389454e+05     0.056563           33 
000041@J287/extract/015699654520276586288_Titan_Andrey_S319_G13_V1-1_3nd_314-27_007_ali_DW_particles.mrcs J1/imported/015699654520276586288_Titan_Andrey_S319_G13_V1-1_3nd_314-27_007_ali_DW.mrc  2804.000000  1333.000000    87.036671    57.260755   105.160105     -3.30962     3.298384 11483.028320 11187.672852    31.908215     0.000000     0.000000            1            2            1        10221     0.816391 2.386082e+05     0.081604           50 
000042@J287/extract/015699654520276586288_Titan_Andrey_S319_G13_V1-1_3nd_314-27_007_ali_DW_particles.mrcs J1/imported/015699654520276586288_Titan_Andrey_S319_G13_V1-1_3nd_314-27_007_ali_DW.mrc   359.000000  2752.000000    -83.19592    51.406633    -11.49093     -0.00562     0.820384 11571.207031 11275.851562    31.908215     0.000000     0.000000            1            1            1        10221     0.817556 2.389594e+05     0.065995           27 
000048@J287/extract/015699654520276586288_Titan_Andrey_S319_G13_V1-1_3nd_314-27_007_ali_DW_particles.mrcs J1/imported/015699654520276586288_Titan_Andrey_S319_G13_V1-1_3nd_314-27_007_ali_DW.mrc  3521.000000  2674.000000    -83.64023   145.971863   121.171429     -0.83162     -2.48362 11501.772461 11206.416992    31.908215     0.000000     0.000000            1            2            1        10221     0.811976 2.386425e+05     0.235835           45 
000049@J287/extract/015699654520276586288_Titan_Andrey_S319_G13_V1-1_3nd_314-27_007_ali_DW_particles.mrcs J1/imported/015699654520276586288_Titan_Andrey_S319_G13_V1-1_3nd_314-27_007_ali_DW.mrc  3385.000000  1316.000000    27.225366    99.214792   153.226653     -4.13562     -0.83162 11494.822266 11199.466797    31.908215     0.000000     0.000000            1            1            1        10221     0.806387 2.387287e+05     0.098492           37 
000053@J287/extract/015699654520276586288_Titan_Andrey_S319_G13_V1-1_3nd_314-27_007_ali_DW_particles.mrcs J1/imported/015699654520276586288_Titan_Andrey_S319_G13_V1-1_3nd_314-27_007_ali_DW.mrc  3273.000000  1988.000000    -23.17944    53.674286   154.213571     -5.78762     -3.30962 11477.905273 11182.549805    31.908215     0.000000     0.000000            1            2            1        10221     0.822123 2.387612e+05     0.281821           21 
000054@J287/extract/015699654520276586288_Titan_Andrey_S319_G13_V1-1_3nd_314-27_007_ali_DW_particles.mrcs J1/imported/015699654520276586288_Titan_Andrey_S319_G13_V1-1_3nd_314-27_007_ali_DW.mrc  3148.000000  3259.000000    -63.11817    42.256848    -50.93356     -0.00562     -0.83162 11535.629883 11240.274414    31.908215     0.000000     0.000000            1            1            1        10221     0.813408 2.387895e+05     0.228566          112 
000055@J287/extract/015699654520276586288_Titan_Andrey_S319_G13_V1-1_3nd_314-27_007_ali_DW_particles.mrcs J1/imported/015699654520276586288_Titan_Andrey_S319_G13_V1-1_3nd_314-27_007_ali_DW.mrc  3734.000000  1779.000000    -91.47025   145.845698   -178.83454     3.298384     -0.83162 11490.455078 11195.099609    31.908215     0.000000     0.000000            1            2            1        10221     0.810113 2.387818e+05     0.159530           61 
000059@J287/extract/015699654520276586288_Titan_Andrey_S319_G13_V1-1_3nd_314-27_007_ali_DW_particles.mrcs J1/imported/015699654520276586288_Titan_Andrey_S319_G13_V1-1_3nd_314-27_007_ali_DW.mrc  3616.000000  3048.000000   157.669638    30.228662   -163.35525     -0.00562     4.950384 11524.136719 11228.781250    31.908215     0.000000     0.000000            1            1            1        10221     0.811688 2.389093e+05     0.139727           72 
000001@J287/extract/015699838572670256550_Titan_Andrey_S319_G13_V1-1_3nd_329-14_003_ali_DW_particles.mrcs J1/imported/015699838572670256550_Titan_Andrey_S319_G13_V1-1_3nd_329-14_003_ali_DW.mrc  4586.000000  3299.000000   -175.35440   104.791067    36.500161     0.820384     0.820384  8196.148438  7771.696289    -41.39721     0.000000     0.000000            1            1            1        10222     0.820456 2.405141e+05     0.051725          123 
000003@J287/extract/015699838572670256550_Titan_Andrey_S319_G13_V1-1_3nd_329-14_003_ali_DW_particles.mrcs J1/imported/015699838572670256550_Titan_Andrey_S319_G13_V1-1_3nd_329-14_003_ali_DW.mrc  3165.000000  1307.000000    70.083127   130.562738    67.694505     -1.65762    -12.39562  7957.702148  7533.250000    -41.39721     0.000000     0.000000            1            2            1        10222     0.813195 2.404002e+05     0.340182           40 
000011@J287/extract/015699838572670256550_Titan_Andrey_S319_G13_V1-1_3nd_329-14_003_ali_DW_particles.mrcs J1/imported/015699838572670256550_Titan_Andrey_S319_G13_V1-1_3nd_329-14_003_ali_DW.mrc  4229.000000   328.000000   101.653994    87.439510   -101.27813     -0.00562     0.820384  7932.041016  7507.588867    -41.39721     0.000000     0.000000            1            1            1        10222     0.807772 2.402055e+05     0.207476           22 
000012@J287/extract/015699838572670256550_Titan_Andrey_S319_G13_V1-1_3nd_329-14_003_ali_DW_particles.mrcs J1/imported/015699838572670256550_Titan_Andrey_S319_G13_V1-1_3nd_329-14_003_ali_DW.mrc  1056.000000  1575.000000    -12.10086    62.269764   156.325047     -0.83162     -0.00562  8069.070801  7644.618652    -41.39721     0.000000     0.000000            1            2            1        10222     0.824489 2.406159e+05     0.205291           29 
000013@J287/extract/015699838572670256550_Titan_Andrey_S319_G13_V1-1_3nd_329-14_003_ali_DW_particles.mrcs J1/imported/015699838572670256550_Titan_Andrey_S319_G13_V1-1_3nd_329-14_003_ali_DW.mrc  2137.000000  3735.000000    61.518789    43.876246     -9.14058     -0.00562     -5.78762  8318.476562  7894.024414    -41.39721     0.000000     0.000000            1            1            1        10222     0.811472 2.403776e+05     0.254166           35 
000022@J287/extract/015699838572670256550_Titan_Andrey_S319_G13_V1-1_3nd_329-14_003_ali_DW_particles.mrcs J1/imported/015699838572670256550_Titan_Andrey_S319_G13_V1-1_3nd_329-14_003_ali_DW.mrc  5497.000000   607.000000     5.525939   161.828577    -62.58572     7.428384     -4.13562  7963.694824  7539.242676    -41.39721     0.000000     0.000000            1            2            1        10222     0.819186 2.404117e+05     0.081169           20 
000025@J287/extract/015699838572670256550_Titan_Andrey_S319_G13_V1-1_3nd_329-14_003_ali_DW_particles.mrcs J1/imported/015699838572670256550_Titan_Andrey_S319_G13_V1-1_3nd_329-14_003_ali_DW.mrc  4039.000000  3549.000000   169.199605    91.482570   168.000581     -1.65762     2.472384  8244.313477  7819.861328    -41.39721     0.000000     0.000000            1            1            1        10222     0.820650 2.405996e+05     0.080528           53 
000037@J287/extract/015699838572670256550_Titan_Andrey_S319_G13_V1-1_3nd_329-14_003_ali_DW_particles.mrcs J1/imported/015699838572670256550_Titan_Andrey_S319_G13_V1-1_3nd_329-14_003_ali_DW.mrc   701.000000  2374.000000   -106.25494   144.077243   153.171864     -0.00562     0.820384  8152.394531  7727.942383    -41.39721     0.000000     0.000000            1            2            1        10222     0.811985 2.405264e+05     0.183312           14 
000041@J287/extract/015699838572670256550_Titan_Andrey_S319_G13_V1-1_3nd_329-14_003_ali_DW_particles.mrcs J1/imported/015699838572670256550_Titan_Andrey_S319_G13_V1-1_3nd_329-14_003_ali_DW.mrc  3923.000000  3567.000000   163.242056   132.526442   134.449123     -0.83162     -2.48362  8250.450195  7825.998535    -41.39721     0.000000     0.000000            1            1            1        10222     0.817945 2.404657e+05     0.175782           14 
000042@J287/extract/015699838572670256550_Titan_Andrey_S319_G13_V1-1_3nd_329-14_003_ali_DW_particles.mrcs J1/imported/015699838572670256550_Titan_Andrey_S319_G13_V1-1_3nd_329-14_003_ali_DW.mrc  2181.000000  1176.000000    84.974506    99.691189   104.995317     -4.13562     4.124384  7991.984863  7567.532715    -41.39721     0.000000     0.000000            1            2            1        10222     0.819162 2.403718e+05     0.073430           48 
000043@J287/extract/015699838572670256550_Titan_Andrey_S319_G13_V1-1_3nd_329-14_003_ali_DW_particles.mrcs J1/imported/015699838572670256550_Titan_Andrey_S319_G13_V1-1_3nd_329-14_003_ali_DW.mrc  5087.000000  3871.000000    68.337276   114.982452     5.626734     -0.00562     2.472384  8256.120117  7831.667969    -41.39721     0.000000     0.000000            1            1            1        10222     0.831710 2.403789e+05     0.215752           39 
000045@J287/extract/015699838572670256550_Titan_Andrey_S319_G13_V1-1_3nd_329-14_003_ali_DW_particles.mrcs J1/imported/015699838572670256550_Titan_Andrey_S319_G13_V1-1_3nd_329-14_003_ali_DW.mrc  2188.000000  1036.000000    77.472484    35.864395    -55.64460     -4.13562     5.776384  7978.930176  7554.478027    -41.39721     0.000000     0.000000            1            2            1        10222     0.821004 2.405383e+05     0.241689           37 
000048@J287/extract/015699838572670256550_Titan_Andrey_S319_G13_V1-1_3nd_329-14_003_ali_DW_particles.mrcs J1/imported/015699838572670256550_Titan_Andrey_S319_G13_V1-1_3nd_329-14_003_ali_DW.mrc   447.000000  1114.000000   -161.50943   129.347121   146.821961     -0.83162     -0.00562  8077.243652  7652.791504    -41.39721     0.000000     0.000000            1            1            1        10222     0.819266 2.403276e+05     0.311477           21 
000049@J287/extract/015699838572670256550_Titan_Andrey_S319_G13_V1-1_3nd_329-14_003_ali_DW_particles.mrcs J1/imported/015699838572670256550_Titan_Andrey_S319_G13_V1-1_3nd_329-14_003_ali_DW.mrc  2180.000000  1844.000000   -148.85602   116.481487     -1.46116     -0.83162     -0.00562  8055.451172  7630.999023    -41.39721     0.000000     0.000000            1            2            1        10222     0.809864 2.404958e+05     0.306032            7 
000050@J287/extract/015699838572670256550_Titan_Andrey_S319_G13_V1-1_3nd_329-14_003_ali_DW_particles.mrcs J1/imported/015699838572670256550_Titan_Andrey_S319_G13_V1-1_3nd_329-14_003_ali_DW.mrc  3565.000000  3615.000000    24.759904    38.042434   145.930604     -1.65762     -0.00562  8265.315430  7840.862793    -41.39721     0.000000     0.000000            1            1            1        10222     0.817917 2.406100e+05     0.271540           14 
000057@J287/extract/015699838572670256550_Titan_Andrey_S319_G13_V1-1_3nd_329-14_003_ali_DW_particles.mrcs J1/imported/015699838572670256550_Titan_Andrey_S319_G13_V1-1_3nd_329-14_003_ali_DW.mrc  5200.000000   921.000000    56.600505    83.340079   -153.91776     1.646384     1.646384  7986.656738  7562.204590    -41.39721     0.000000     0.000000            1            2            1        10222     0.811100 2.407095e+05     0.058650           28 
000002@J287/extract/015704611005299144489_Titan_Andrey_S319_G13_V1-1_3nd_326-8_006_ali_DW_particles.mrcs J1/imported/015704611005299144489_Titan_Andrey_S319_G13_V1-1_3nd_326-8_006_ali_DW.mrc   920.000000   496.000000   157.925502    86.760683    35.049119     1.646384     2.472384 12372.667969 11663.774414   233.134811     0.000000     0.000000            1            1            1        10223     0.805218 2.385391e+05     0.046198          120 
000003@J287/extract/015704611005299144489_Titan_Andrey_S319_G13_V1-1_3nd_326-8_006_ali_DW_particles.mrcs J1/imported/015704611005299144489_Titan_Andrey_S319_G13_V1-1_3nd_326-8_006_ali_DW.mrc  5216.000000  3827.000000   160.807105    98.725877    91.260067     -0.83162     -0.83162 12618.378906 11909.485352   233.134811     0.000000     0.000000            1            2            1        10223     0.807158 2.389311e+05     0.100294           40 
000004@J287/extract/015704611005299144489_Titan_Andrey_S319_G13_V1-1_3nd_326-8_006_ali_DW_particles.mrcs J1/imported/015704611005299144489_Titan_Andrey_S319_G13_V1-1_3nd_326-8_006_ali_DW.mrc  4769.000000  1751.000000   -172.46654    60.450348    58.941251     2.472384     0.820384 12360.014648 11651.121094   233.134811     0.000000     0.000000            1            1            1        10223     0.804382 2.388722e+05     0.053848           62 
000023@J287/extract/015704611005299144489_Titan_Andrey_S319_G13_V1-1_3nd_326-8_006_ali_DW_particles.mrcs J1/imported/015704611005299144489_Titan_Andrey_S319_G13_V1-1_3nd_326-8_006_ali_DW.mrc  4468.000000  1152.000000     -7.86893    49.103412   -138.00216     -1.65762    -11.56962 12403.277344 11694.383789   233.134811     0.000000     0.000000            1            2            1        10223     0.811085 2.384920e+05     0.096113           72 
000025@J287/extract/015704611005299144489_Titan_Andrey_S319_G13_V1-1_3nd_326-8_006_ali_DW_particles.mrcs J1/imported/015704611005299144489_Titan_Andrey_S319_G13_V1-1_3nd_326-8_006_ali_DW.mrc  1613.000000  1377.000000   -164.18855   112.424451   -126.82120     3.298384     5.776384 12271.729492 11562.835938   233.134811     0.000000     0.000000            1            1            1        10223     0.804320 2.386919e+05     0.094095           41 
000026@J287/extract/015704611005299144489_Titan_Andrey_S319_G13_V1-1_3nd_326-8_006_ali_DW_particles.mrcs J1/imported/015704611005299144489_Titan_Andrey_S319_G13_V1-1_3nd_326-8_006_ali_DW.mrc  5547.000000  3071.000000    -64.46417   104.864252   -155.55581     -0.83162     0.820384 12524.189453 11815.295898   233.134811     0.000000     0.000000            1            2            1        10223     0.809756 2.388405e+05     0.081792           85 
000028@J287/extract/015704611005299144489_Titan_Andrey_S319_G13_V1-1_3nd_326-8_006_ali_DW_particles.mrcs J1/imported/015704611005299144489_Titan_Andrey_S319_G13_V1-1_3nd_326-8_006_ali_DW.mrc  1016.000000  2694.000000   170.687914   117.721085   -152.62527     0.820384     -0.00562 12286.220703 11577.327148   233.134811     0.000000     0.000000            1            1            1        10223     0.796507 2.389417e+05     0.102067           23 
000030@J287/extract/015704611005299144489_Titan_Andrey_S319_G13_V1-1_3nd_326-8_006_ali_DW_particles.mrcs J1/imported/015704611005299144489_Titan_Andrey_S319_G13_V1-1_3nd_326-8_006_ali_DW.mrc   492.000000  2614.000000     -2.38857   110.394436   -132.24419     -2.48362     -2.48362 12294.177734 11585.284180   233.134811     0.000000     0.000000            1            2            1        10223     0.798731 2.392502e+05     0.037721          310 
000035@J287/extract/015704611005299144489_Titan_Andrey_S319_G13_V1-1_3nd_326-8_006_ali_DW_particles.mrcs J1/imported/015704611005299144489_Titan_Andrey_S319_G13_V1-1_3nd_326-8_006_ali_DW.mrc  2630.000000  2107.000000   -115.46127   125.278632   170.542572     2.472384     4.124384 12245.969727 11537.076172   233.134811     0.000000     0.000000            1            1            1        10223     0.798189 2.390902e+05     0.118984           99 
000036@J287/extract/015704611005299144489_Titan_Andrey_S319_G13_V1-1_3nd_326-8_006_ali_DW_particles.mrcs J1/imported/015704611005299144489_Titan_Andrey_S319_G13_V1-1_3nd_326-8_006_ali_DW.mrc  2486.000000  1752.000000    51.933177    53.409572   -165.03552     2.472384     -0.83162 12252.873047 11543.979492   233.134811     0.000000     0.000000            1            2            1        10223     0.810284 2.388850e+05     0.139366           56 
000039@J287/extract/015704611005299144489_Titan_Andrey_S319_G13_V1-1_3nd_326-8_006_ali_DW_particles.mrcs J1/imported/015704611005299144489_Titan_Andrey_S319_G13_V1-1_3nd_326-8_006_ali_DW.mrc  2939.000000   376.000000     -9.44099   104.157733    57.016566     -4.96162     -1.65762 12438.559570 11729.666016   233.134811     0.000000     0.000000            1            1            1        10223     0.824879 2.387056e+05     0.042152           74 
000046@J287/extract/015704611005299144489_Titan_Andrey_S319_G13_V1-1_3nd_326-8_006_ali_DW_particles.mrcs J1/imported/015704611005299144489_Titan_Andrey_S319_G13_V1-1_3nd_326-8_006_ali_DW.mrc   992.000000  2389.000000    15.908885    89.699554    63.051638     0.820384     0.820384 12270.201172 11561.307617   233.134811     0.000000     0.000000            1            2            1        10223     0.811332 2.384866e+05     0.158639           56 
000047@J287/extract/015704611005299144489_Titan_Andrey_S319_G13_V1-1_3nd_326-8_006_ali_DW_particles.mrcs J1/imported/015704611005299144489_Titan_Andrey_S319_G13_V1-1_3nd_326-8_006_ali_DW.mrc  4452.000000  2935.000000   -121.55530   160.425388   144.802073     3.298384     -4.13562 12380.380859 11671.487305   233.134811     0.000000     0.000000            1            1            1        10223     0.808857 2.390048e+05     0.182467           77 
000006@J287/extract/015709004363429150760_Titan_Andrey_S319_G13_V1-1_3nd_326-2_003_ali_DW_particles.mrcs J1/imported/015709004363429150760_Titan_Andrey_S319_G13_V1-1_3nd_326-2_003_ali_DW.mrc   845.000000  3860.000000   145.386077   100.054890    63.359704     1.646384     -2.48362 14375.908203 13816.211914    -31.78304     0.000000     0.000000            1            2            1        10224     0.787362 2.389450e+05     0.281104           31 
000007@J287/extract/015709004363429150760_Titan_Andrey_S319_G13_V1-1_3nd_326-2_003_ali_DW_particles.mrcs J1/imported/015709004363429150760_Titan_Andrey_S319_G13_V1-1_3nd_326-2_003_ali_DW.mrc   895.000000  1550.000000   -129.17816   108.877044   176.437272     -4.96162     -2.48362 14306.104492 13746.408203    -31.78304     0.000000     0.000000            1            1            1        10224     0.809245 2.387770e+05     0.185764           57 
000009@J287/extract/015709004363429150760_Titan_Andrey_S319_G13_V1-1_3nd_326-2_003_ali_DW_particles.mrcs J1/imported/015709004363429150760_Titan_Andrey_S319_G13_V1-1_3nd_326-2_003_ali_DW.mrc  1138.000000  3201.000000   150.918408    90.392963    -21.09995     1.646384     -4.13562 14335.017578 13775.321289    -31.78304     0.000000     0.000000            1            2            1        10224     0.814423 2.389329e+05     0.198338           71 
000012@J287/extract/015709004363429150760_Titan_Andrey_S319_G13_V1-1_3nd_326-2_003_ali_DW_particles.mrcs J1/imported/015709004363429150760_Titan_Andrey_S319_G13_V1-1_3nd_326-2_003_ali_DW.mrc  5008.000000  2939.000000    -91.18031   103.215799   -123.76190     -0.83162     -1.65762 14480.565430 13920.869141    -31.78304     0.000000     0.000000            1            1            1        10224     0.802723 2.385501e+05     0.096372          120 
000019@J287/extract/015709004363429150760_Titan_Andrey_S319_G13_V1-1_3nd_326-2_003_ali_DW_particles.mrcs J1/imported/015709004363429150760_Titan_Andrey_S319_G13_V1-1_3nd_326-2_003_ali_DW.mrc  4459.000000   904.000000   102.925307    78.999423    44.983374     -0.00562     -0.00562 14436.016602 13876.320312    -31.78304     0.000000     0.000000            1            2            1        10224     0.803421 2.386700e+05     0.160268           55 
000020@J287/extract/015709004363429150760_Titan_Andrey_S319_G13_V1-1_3nd_326-2_003_ali_DW_particles.mrcs J1/imported/015709004363429150760_Titan_Andrey_S319_G13_V1-1_3nd_326-2_003_ali_DW.mrc  2037.000000  3868.000000    -73.91948    79.433540   151.903798     -4.13562     -3.30962 14441.325195 13881.628906    -31.78304     0.000000     0.000000            1            1            1        10224     0.800191 2.391215e+05     0.104431           73 
000021@J287/extract/015709004363429150760_Titan_Andrey_S319_G13_V1-1_3nd_326-2_003_ali_DW_particles.mrcs J1/imported/015709004363429150760_Titan_Andrey_S319_G13_V1-1_3nd_326-2_003_ali_DW.mrc  1746.000000  2022.000000   149.563072    96.391347    27.672566     -0.00562     0.820384 14279.438477 13719.742188    -31.78304     0.000000     0.000000            1            2            1        10224     0.813061 2.387155e+05     0.109250           78 
000024@J287/extract/015709004363429150760_Titan_Andrey_S319_G13_V1-1_3nd_326-2_003_ali_DW_particles.mrcs J1/imported/015709004363429150760_Titan_Andrey_S319_G13_V1-1_3nd_326-2_003_ali_DW.mrc  3325.000000  2280.000000   114.006645    30.707172    70.085581     0.820384     -4.13562 14297.240234 13737.543945    -31.78304     0.000000     0.000000            1            1            1        10224     0.808037 2.384658e+05     0.112792           35 
000025@J287/extract/015709004363429150760_Titan_Andrey_S319_G13_V1-1_3nd_326-2_003_ali_DW_particles.mrcs J1/imported/015709004363429150760_Titan_Andrey_S319_G13_V1-1_3nd_326-2_003_ali_DW.mrc  4072.000000  1097.000000    21.229147    38.064261   143.968265     -0.83162     -3.30962 14371.887695 13812.191406    -31.78304     0.000000     0.000000            1            2            1        10224     0.798064 2.387983e+05     0.121333           51 
000026@J287/extract/015709004363429150760_Titan_Andrey_S319_G13_V1-1_3nd_326-2_003_ali_DW_particles.mrcs J1/imported/015709004363429150760_Titan_Andrey_S319_G13_V1-1_3nd_326-2_003_ali_DW.mrc  3398.000000   592.000000   -141.50127    80.881101   161.617522     -3.30962     4.950384 14384.741211 13825.044922    -31.78304     0.000000     0.000000            1            1            1        10224     0.806437 2.385999e+05     0.200806           87 
000038@J287/extract/015709004363429150760_Titan_Andrey_S319_G13_V1-1_3nd_326-2_003_ali_DW_particles.mrcs J1/imported/015709004363429150760_Titan_Andrey_S319_G13_V1-1_3nd_326-2_003_ali_DW.mrc  1246.000000  3772.000000   -157.09776    96.323326    56.838696     1.646384     -3.30962 14393.553711 13833.857422    -31.78304     0.000000     0.000000            1            2            1        10224     0.824416 2.382813e+05     0.068121          123 
000041@J287/extract/015709004363429150760_Titan_Andrey_S319_G13_V1-1_3nd_326-2_003_ali_DW_particles.mrcs J1/imported/015709004363429150760_Titan_Andrey_S319_G13_V1-1_3nd_326-2_003_ali_DW.mrc  4291.000000  1478.000000    54.724741    53.373610    52.498976     1.646384     -4.96162 14354.684570 13794.988281    -31.78304     0.000000     0.000000            1            1            1        10224     0.800682 2.388946e+05     0.232425           44 
000042@J287/extract/015709004363429150760_Titan_Andrey_S319_G13_V1-1_3nd_326-2_003_ali_DW_particles.mrcs J1/imported/015709004363429150760_Titan_Andrey_S319_G13_V1-1_3nd_326-2_003_ali_DW.mrc  2940.000000  2509.000000   170.652443   107.300103   136.111095     6.602384     -1.65762 14301.353516 13741.657227    -31.78304     0.000000     0.000000            1            2            1        10224     0.811333 2.392592e+05     0.152994          132 
000044@J287/extract/015709004363429150760_Titan_Andrey_S319_G13_V1-1_3nd_326-2_003_ali_DW_particles.mrcs J1/imported/015709004363429150760_Titan_Andrey_S319_G13_V1-1_3nd_326-2_003_ali_DW.mrc  3239.000000  2830.000000   -109.92173   150.116819    -57.06418     -0.00562     -0.83162 14336.459961 13776.763672    -31.78304     0.000000     0.000000            1            1            1        10224     0.818875 2.388089e+05     0.112394           23 
000049@J287/extract/015709004363429150760_Titan_Andrey_S319_G13_V1-1_3nd_326-2_003_ali_DW_particles.mrcs J1/imported/015709004363429150760_Titan_Andrey_S319_G13_V1-1_3nd_326-2_003_ali_DW.mrc  4411.000000  2834.000000    50.341351   151.043659    94.235942     -5.78762     -1.65762 14406.164062 13846.467773    -31.78304     0.000000     0.000000            1            2            1        10224     0.801936 2.387670e+05     0.106550           32 
000013@J287/extract/015709319589390893138_Titan_Andrey_S319_G13_V1-1_2nd_134-25_002_ali_DW_particles.mrcs J1/imported/015709319589390893138_Titan_Andrey_S319_G13_V1-1_2nd_134-25_002_ali_DW.mrc  2517.000000  2342.000000   113.691533   137.790403   -112.15960     -0.00562     -0.00562 17285.580078 16211.514648    -25.91711     0.000000     0.000000            1            1            1        10225     0.806173 2.386128e+05     0.132818           90 
000023@J287/extract/015709319589390893138_Titan_Andrey_S319_G13_V1-1_2nd_134-25_002_ali_DW_particles.mrcs J1/imported/015709319589390893138_Titan_Andrey_S319_G13_V1-1_2nd_134-25_002_ali_DW.mrc  1025.000000  2087.000000   131.603687   118.030532    -99.51350     -1.65762     -0.00562 17356.763672 16282.697266    -25.91711     0.000000     0.000000            1            2            1        10225     0.811652 2.384640e+05     0.136852           42 
000025@J287/extract/015709319589390893138_Titan_Andrey_S319_G13_V1-1_2nd_134-25_002_ali_DW_particles.mrcs J1/imported/015709319589390893138_Titan_Andrey_S319_G13_V1-1_2nd_134-25_002_ali_DW.mrc  2743.000000  2170.000000    60.145185   129.159858   176.330275     1.646384     1.646384 17279.246094 16205.179688    -25.91711     0.000000     0.000000            1            1            1        10225     0.798921 2.384083e+05     0.253595           25 
000028@J287/extract/015709319589390893138_Titan_Andrey_S319_G13_V1-1_2nd_134-25_002_ali_DW_particles.mrcs J1/imported/015709319589390893138_Titan_Andrey_S319_G13_V1-1_2nd_134-25_002_ali_DW.mrc  5147.000000   304.000000   -105.53568    15.848707   -142.88035     0.820384     -0.00562 17539.587891 16465.521484    -25.91711     0.000000     0.000000            1            2            1        10225     0.783313 2.388465e+05     0.122337           33 
000029@J287/extract/015709319589390893138_Titan_Andrey_S319_G13_V1-1_2nd_134-25_002_ali_DW_particles.mrcs J1/imported/015709319589390893138_Titan_Andrey_S319_G13_V1-1_2nd_134-25_002_ali_DW.mrc  3704.000000   635.000000    -58.45300    78.445200    -20.50113     2.472384     -1.65762 17520.900391 16446.835938    -25.91711     0.000000     0.000000            1            1            1        10225     0.812817 2.383607e+05     0.085475           15 
000032@J287/extract/015709319589390893138_Titan_Andrey_S319_G13_V1-1_2nd_134-25_002_ali_DW_particles.mrcs J1/imported/015709319589390893138_Titan_Andrey_S319_G13_V1-1_2nd_134-25_002_ali_DW.mrc   479.000000  2116.000000   174.753398    56.283383    -64.56924     -0.00562     0.820384 17386.716797 16312.651367    -25.91711     0.000000     0.000000            1            2            1        10225     0.798314 2.388476e+05     0.243079           40 
000038@J287/extract/015709319589390893138_Titan_Andrey_S319_G13_V1-1_2nd_134-25_002_ali_DW_particles.mrcs J1/imported/015709319589390893138_Titan_Andrey_S319_G13_V1-1_2nd_134-25_002_ali_DW.mrc  4053.000000  1190.000000    -26.50609   154.272248   -120.01554     2.472384     2.472384 17401.392578 16327.328125    -25.91711     0.000000     0.000000            1            1            1        10225     0.784396 2.387183e+05     0.223513           29 
000039@J287/extract/015709319589390893138_Titan_Andrey_S319_G13_V1-1_2nd_134-25_002_ali_DW_particles.mrcs J1/imported/015709319589390893138_Titan_Andrey_S319_G13_V1-1_2nd_134-25_002_ali_DW.mrc  2177.000000   530.000000    36.005984   127.927550   -140.89553     -2.48362     4.950384 17510.023438 16435.958984    -25.91711     0.000000     0.000000            1            2            1        10225     0.783102 2.389850e+05     0.217003           76 
```
