## Supplementary material for "Overcoming cryo-EM map anisotropy reveals ALK-cytokine assemblies with distinct stoichiometries": Particle .star file obtained after 3D refinement with Blush Regularization in RELION 5: run_data.star (part 56 of 65)

```
000011@J287/extract/015709733673072458615_Titan_Andrey_S319_G13_V1-1_88-16_002_ali_DW_particles.mrcs J1/imported/015709733673072458615_Titan_Andrey_S319_G13_V1-1_88-16_002_ali_DW.mrc  3635.000000  3696.000000   -135.81005    76.077738   -127.21362     -0.83162     -0.00562  8950.483398  8107.665527    -29.35397     0.000000     0.000000            1            2            1        10226     0.807126 2.399098e+05     0.123387           43 
000016@J287/extract/015709733673072458615_Titan_Andrey_S319_G13_V1-1_88-16_002_ali_DW_particles.mrcs J1/imported/015709733673072458615_Titan_Andrey_S319_G13_V1-1_88-16_002_ali_DW.mrc  1857.000000  1432.000000     1.844739    72.714675   -177.17187     -2.48362     -5.78762  8719.068359  7876.250488    -29.35397     0.000000     0.000000            1            1            1        10226     0.813294 2.399632e+05     0.110100           19 
000021@J287/extract/015709733673072458615_Titan_Andrey_S319_G13_V1-1_88-16_002_ali_DW_particles.mrcs J1/imported/015709733673072458615_Titan_Andrey_S319_G13_V1-1_88-16_002_ali_DW.mrc  2211.000000   377.000000    -96.24557    35.533410   -101.88652     2.472384     3.298384  8770.213867  7927.396484    -29.35397     0.000000     0.000000            1            2            1        10226     0.815678 2.397265e+05     0.113011           51 
000024@J287/extract/015709733673072458615_Titan_Andrey_S319_G13_V1-1_88-16_002_ali_DW_particles.mrcs J1/imported/015709733673072458615_Titan_Andrey_S319_G13_V1-1_88-16_002_ali_DW.mrc  2019.000000  3122.000000     0.443515    88.536704    -96.57027     -0.00562     -0.00562  8800.380859  7957.563477    -29.35397     0.000000     0.000000            1            1            1        10226     0.815932 2.399794e+05     0.168287           13 
000028@J287/extract/015709733673072458615_Titan_Andrey_S319_G13_V1-1_88-16_002_ali_DW_particles.mrcs J1/imported/015709733673072458615_Titan_Andrey_S319_G13_V1-1_88-16_002_ali_DW.mrc  1824.000000   795.000000    -48.66286    30.157466   -111.11458     8.254384     8.254384  8740.542969  7897.725586    -29.35397     0.000000     0.000000            1            2            1        10226     0.806512 2.398761e+05     0.333319           16 
000030@J287/extract/015709733673072458615_Titan_Andrey_S319_G13_V1-1_88-16_002_ali_DW_particles.mrcs J1/imported/015709733673072458615_Titan_Andrey_S319_G13_V1-1_88-16_002_ali_DW.mrc   291.000000  3947.000000    -56.12407   112.529464   140.725430     -0.00562     -0.83162  8760.373047  7917.555176    -29.35397     0.000000     0.000000            1            1            1        10226     0.811811 2.401048e+05     0.235014           12 
000034@J287/extract/015709733673072458615_Titan_Andrey_S319_G13_V1-1_88-16_002_ali_DW_particles.mrcs J1/imported/015709733673072458615_Titan_Andrey_S319_G13_V1-1_88-16_002_ali_DW.mrc  3729.000000   339.000000   129.098099   140.689989   122.099141     0.820384     -2.48362  8822.405273  7979.587402    -29.35397     0.000000     0.000000            1            2            1        10226     0.819918 2.396343e+05     0.250492           12 
000035@J287/extract/015709733673072458615_Titan_Andrey_S319_G13_V1-1_88-16_002_ali_DW_particles.mrcs J1/imported/015709733673072458615_Titan_Andrey_S319_G13_V1-1_88-16_002_ali_DW.mrc  3317.000000  1409.000000    29.602259    50.581694     -0.35627     0.820384     0.820384  8775.405273  7932.587402    -29.35397     0.000000     0.000000            1            1            1        10226     0.818557 2.396792e+05     0.207044           81 
000038@J287/extract/015709733673072458615_Titan_Andrey_S319_G13_V1-1_88-16_002_ali_DW_particles.mrcs J1/imported/015709733673072458615_Titan_Andrey_S319_G13_V1-1_88-16_002_ali_DW.mrc  4949.000000  3544.000000    14.595877   112.923038   124.923259     -0.00562     -0.83162  9047.194336  8204.376953    -29.35397     0.000000     0.000000            1            2            1        10226     0.809267 2.399795e+05     0.157759           95 
000041@J287/extract/015709733673072458615_Titan_Andrey_S319_G13_V1-1_88-16_002_ali_DW_particles.mrcs J1/imported/015709733673072458615_Titan_Andrey_S319_G13_V1-1_88-16_002_ali_DW.mrc  3259.000000   517.000000   133.456817    49.143223    18.705055     -8.26562     -9.91762  8790.409180  7947.590820    -29.35397     0.000000     0.000000            1            1            1        10226     0.810300 2.401825e+05     0.086927           23 
000044@J287/extract/015709733673072458615_Titan_Andrey_S319_G13_V1-1_88-16_002_ali_DW_particles.mrcs J1/imported/015709733673072458615_Titan_Andrey_S319_G13_V1-1_88-16_002_ali_DW.mrc  2772.000000  1557.000000     -5.09578    49.109264    81.432377     -4.96162     -0.00562  8746.993164  7904.175293    -29.35397     0.000000     0.000000            1            2            1        10226     0.820195 2.399538e+05     0.192422           14 
000047@J287/extract/015709733673072458615_Titan_Andrey_S319_G13_V1-1_88-16_002_ali_DW_particles.mrcs J1/imported/015709733673072458615_Titan_Andrey_S319_G13_V1-1_88-16_002_ali_DW.mrc  4813.000000  2094.000000    -45.54930    44.060898   -178.16286     -0.83162     0.820384  8928.746094  8085.928223    -29.35397     0.000000     0.000000            1            1            1        10226     0.812449 2.399499e+05     0.145226           18 
000050@J287/extract/015709733673072458615_Titan_Andrey_S319_G13_V1-1_88-16_002_ali_DW_particles.mrcs J1/imported/015709733673072458615_Titan_Andrey_S319_G13_V1-1_88-16_002_ali_DW.mrc  4640.000000  1695.000000   143.853946   146.665889    41.347153     3.298384     4.950384  8898.515625  8055.698242    -29.35397     0.000000     0.000000            1            2            1        10226     0.828453 2.401423e+05     0.089388           37 
000052@J287/extract/015709733673072458615_Titan_Andrey_S319_G13_V1-1_88-16_002_ali_DW_particles.mrcs J1/imported/015709733673072458615_Titan_Andrey_S319_G13_V1-1_88-16_002_ali_DW.mrc  1214.000000  3489.000000    -78.62964   109.641446    -20.65210     1.646384     4.124384  8795.425781  7952.607910    -29.35397     0.000000     0.000000            1            1            1        10226     0.819973 2.400559e+05     0.234516           18 
000003@J287/extract/015710737677733451962_Titan_Andrey_S319_G13_V1-1_3nd_308-7_002_ali_DW_particles.mrcs J1/imported/015710737677733451962_Titan_Andrey_S319_G13_V1-1_3nd_308-7_002_ali_DW.mrc  2938.000000  1197.000000   -118.19917   122.350732    78.726468     -0.83162     -0.83162 10796.249023  9899.800781    -28.42884     0.000000     0.000000            1            1            1        10227     0.795036 2.389266e+05     0.227280           71 
000016@J287/extract/015710737677733451962_Titan_Andrey_S319_G13_V1-1_3nd_308-7_002_ali_DW_particles.mrcs J1/imported/015710737677733451962_Titan_Andrey_S319_G13_V1-1_3nd_308-7_002_ali_DW.mrc  4242.000000  3929.000000     0.405746    47.517855    47.800970     2.472384     -0.00562 10844.454102  9948.005859    -28.42884     0.000000     0.000000            1            2            1        10227     0.801524 2.389196e+05     0.053822          108 
000027@J287/extract/015710737677733451962_Titan_Andrey_S319_G13_V1-1_3nd_308-7_002_ali_DW_particles.mrcs J1/imported/015710737677733451962_Titan_Andrey_S319_G13_V1-1_3nd_308-7_002_ali_DW.mrc  2680.000000   766.000000   137.892788   148.249545   176.534954     -0.83162     -0.00562 10805.585938  9909.137695    -28.42884     0.000000     0.000000            1            1            1        10227     0.803886 2.389731e+05     0.099366           63 
000029@J287/extract/015710737677733451962_Titan_Andrey_S319_G13_V1-1_3nd_308-7_002_ali_DW_particles.mrcs J1/imported/015710737677733451962_Titan_Andrey_S319_G13_V1-1_3nd_308-7_002_ali_DW.mrc  3156.000000  3242.000000   -168.35782   106.049219   -143.61728     -1.65762     0.820384 10793.103516  9896.655273    -28.42884     0.000000     0.000000            1            2            1        10227     0.802754 2.388092e+05     0.133653          115 
000036@J287/extract/015710737677733451962_Titan_Andrey_S319_G13_V1-1_3nd_308-7_002_ali_DW_particles.mrcs J1/imported/015710737677733451962_Titan_Andrey_S319_G13_V1-1_3nd_308-7_002_ali_DW.mrc  4314.000000  1616.000000    83.548154    98.505360    56.239509     -0.00562     2.472384 10876.511719  9980.063477    -28.42884     0.000000     0.000000            1            1            1        10227     0.799751 2.389910e+05     0.110183           73 
000040@J287/extract/015710737677733451962_Titan_Andrey_S319_G13_V1-1_3nd_308-7_002_ali_DW_particles.mrcs J1/imported/015710737677733451962_Titan_Andrey_S319_G13_V1-1_3nd_308-7_002_ali_DW.mrc   899.000000  3646.000000    -61.60959   102.452491   -148.02642     2.472384     4.950384 10799.442383  9902.994141    -28.42884     0.000000     0.000000            1            2            1        10227     0.801093 2.389969e+05     0.038948          330 
000041@J287/extract/015710737677733451962_Titan_Andrey_S319_G13_V1-1_3nd_308-7_002_ali_DW_particles.mrcs J1/imported/015710737677733451962_Titan_Andrey_S319_G13_V1-1_3nd_308-7_002_ali_DW.mrc  3335.000000  1901.000000   158.197180   124.833177    -58.62264     -0.00562     -0.00562 10803.168945  9906.720703    -28.42884     0.000000     0.000000            1            1            1        10227     0.802141 2.387897e+05     0.190077           88 
000002@J287/extract/015711521586183255978_Titan_Andrey_S319_G13_V1-1_2nd_152-26_000_ali_DW_particles.mrcs J1/imported/015711521586183255978_Titan_Andrey_S319_G13_V1-1_2nd_152-26_000_ali_DW.mrc  3073.000000  2688.000000   111.203466   139.389603    11.653767     -1.65762     4.124384  8861.279297  8687.176758     -8.90544     0.000000     0.000000            1            1            1        10228     0.798924 2.392124e+05     0.199560          248 
000003@J287/extract/015711521586183255978_Titan_Andrey_S319_G13_V1-1_2nd_152-26_000_ali_DW_particles.mrcs J1/imported/015711521586183255978_Titan_Andrey_S319_G13_V1-1_2nd_152-26_000_ali_DW.mrc   493.000000   858.000000   -136.96595    56.514600    -74.80017     3.298384     -0.83162  9036.646484  8862.543945     -8.90544     0.000000     0.000000            1            2            1        10228     0.793788 2.394398e+05     0.271751           19 
000007@J287/extract/015711521586183255978_Titan_Andrey_S319_G13_V1-1_2nd_152-26_000_ali_DW_particles.mrcs J1/imported/015711521586183255978_Titan_Andrey_S319_G13_V1-1_2nd_152-26_000_ali_DW.mrc  3844.000000  3276.000000    -40.67690   119.324322    -63.51201     0.820384     -1.65762  8876.171875  8702.069336     -8.90544     0.000000     0.000000            1            1            1        10228     0.813528 2.389691e+05     0.112574           57 
000009@J287/extract/015711521586183255978_Titan_Andrey_S319_G13_V1-1_2nd_152-26_000_ali_DW_particles.mrcs J1/imported/015711521586183255978_Titan_Andrey_S319_G13_V1-1_2nd_152-26_000_ali_DW.mrc  5055.000000  3884.000000   133.930640   145.248462   -108.48207     1.646384     3.298384  8943.474609  8769.372070     -8.90544     0.000000     0.000000            1            2            1        10228     0.801171 2.391971e+05     0.144576           80 
000019@J287/extract/015711521586183255978_Titan_Andrey_S319_G13_V1-1_2nd_152-26_000_ali_DW_particles.mrcs J1/imported/015711521586183255978_Titan_Andrey_S319_G13_V1-1_2nd_152-26_000_ali_DW.mrc  5040.000000  3638.000000    -80.96553    80.535160    97.509009     -0.83162     -2.48362  8928.625977  8754.523438     -8.90544     0.000000     0.000000            1            1            1        10228     0.799158 2.391272e+05     0.114609           93 
000022@J287/extract/015711521586183255978_Titan_Andrey_S319_G13_V1-1_2nd_152-26_000_ali_DW_particles.mrcs J1/imported/015711521586183255978_Titan_Andrey_S319_G13_V1-1_2nd_152-26_000_ali_DW.mrc  4470.000000   177.000000    14.489318    86.118735    -92.59486     0.820384     -0.00562  9104.990234  8930.887695     -8.90544     0.000000     0.000000            1            2            1        10228     0.819387 2.389975e+05     0.087406           47 
000031@J287/extract/015711521586183255978_Titan_Andrey_S319_G13_V1-1_2nd_152-26_000_ali_DW_particles.mrcs J1/imported/015711521586183255978_Titan_Andrey_S319_G13_V1-1_2nd_152-26_000_ali_DW.mrc   769.000000   216.000000    74.482786    37.450866   -106.34536     -0.00562     -0.83162  9068.588867  8894.486328     -8.90544     0.000000     0.000000            1            1            1        10228     0.808232 2.395310e+05     0.041330           80 
000032@J287/extract/015711521586183255978_Titan_Andrey_S319_G13_V1-1_2nd_152-26_000_ali_DW_particles.mrcs J1/imported/015711521586183255978_Titan_Andrey_S319_G13_V1-1_2nd_152-26_000_ali_DW.mrc  4406.000000   636.000000   144.987163    60.618853    -50.94417     -0.83162     0.820384  9036.803711  8862.701172     -8.90544     0.000000     0.000000            1            2            1        10228     0.814642 2.390056e+05     0.153932           53 
000005@J287/extract/015714368902546587584_Titan_Andrey_S319_G13_V1-1_2nd_164-5_007_ali_DW_particles.mrcs J1/imported/015714368902546587584_Titan_Andrey_S319_G13_V1-1_2nd_164-5_007_ali_DW.mrc  1310.000000   994.000000    79.156986    87.800301   -153.78140    11.558384     6.602384 10737.130859 10433.162109    22.318804     0.000000     0.000000            1            1            1        10229     0.796934 2.396502e+05     0.272637           15 
000012@J287/extract/015714368902546587584_Titan_Andrey_S319_G13_V1-1_2nd_164-5_007_ali_DW_particles.mrcs J1/imported/015714368902546587584_Titan_Andrey_S319_G13_V1-1_2nd_164-5_007_ali_DW.mrc   875.000000   228.000000    -48.76448    89.404444   -132.89281     5.776384     -3.30962 10793.036133 10489.067383    22.318804     0.000000     0.000000            1            2            1        10229     0.806714 2.397660e+05     0.198331           25 
000013@J287/extract/015714368902546587584_Titan_Andrey_S319_G13_V1-1_2nd_164-5_007_ali_DW_particles.mrcs J1/imported/015714368902546587584_Titan_Andrey_S319_G13_V1-1_2nd_164-5_007_ali_DW.mrc  1781.000000  1549.000000    11.595752    60.908615    25.510218     -0.83162     -0.83162 10715.780273 10411.811523    22.318804     0.000000     0.000000            1            1            1        10229     0.802984 2.398390e+05     0.293077            8 
000014@J287/extract/015714368902546587584_Titan_Andrey_S319_G13_V1-1_2nd_164-5_007_ali_DW_particles.mrcs J1/imported/015714368902546587584_Titan_Andrey_S319_G13_V1-1_2nd_164-5_007_ali_DW.mrc  3278.000000  3886.000000   144.101379   111.285123    -79.08963     -1.65762     1.646384 10868.517578 10564.548828    22.318804     0.000000     0.000000            1            2            1        10229     0.785828 2.399924e+05     0.261213            7 
000015@J287/extract/015714368902546587584_Titan_Andrey_S319_G13_V1-1_2nd_164-5_007_ali_DW_particles.mrcs J1/imported/015714368902546587584_Titan_Andrey_S319_G13_V1-1_2nd_164-5_007_ali_DW.mrc  5327.000000   652.000000   173.403455    85.499874    72.308777     0.820384     -0.00562 10855.044922 10551.076172    22.318804     0.000000     0.000000            1            1            1        10229     0.815746 2.397976e+05     0.299135           12 
000028@J287/extract/015714368902546587584_Titan_Andrey_S319_G13_V1-1_2nd_164-5_007_ali_DW_particles.mrcs J1/imported/015714368902546587584_Titan_Andrey_S319_G13_V1-1_2nd_164-5_007_ali_DW.mrc  3174.000000  3716.000000    -54.05056    47.119180   144.270104     1.646384     -0.83162 10851.682617 10547.713867    22.318804     0.000000     0.000000            1            2            1        10229     0.792454 2.401196e+05     0.173766            6 
000033@J287/extract/015714368902546587584_Titan_Andrey_S319_G13_V1-1_2nd_164-5_007_ali_DW_particles.mrcs J1/imported/015714368902546587584_Titan_Andrey_S319_G13_V1-1_2nd_164-5_007_ali_DW.mrc   383.000000  1617.000000    25.841889   166.184486    83.102130     -3.30962     -2.48362 10721.199219 10417.230469    22.318804     0.000000     0.000000            1            1            1        10229     0.817688 2.396161e+05     0.305068           18 
000037@J287/extract/015714368902546587584_Titan_Andrey_S319_G13_V1-1_2nd_164-5_007_ali_DW_particles.mrcs J1/imported/015714368902546587584_Titan_Andrey_S319_G13_V1-1_2nd_164-5_007_ali_DW.mrc  4471.000000  2714.000000    10.645041    38.109344    94.945744     -6.61362     -2.48362 10829.554688 10525.585938    22.318804     0.000000     0.000000            1            2            1        10229     0.800706 2.400393e+05     0.211066           66 
000041@J287/extract/015714368902546587584_Titan_Andrey_S319_G13_V1-1_2nd_164-5_007_ali_DW_particles.mrcs J1/imported/015714368902546587584_Titan_Andrey_S319_G13_V1-1_2nd_164-5_007_ali_DW.mrc  2361.000000  3166.000000   107.302161   137.888109    64.142149     1.646384     0.820384 10787.681641 10483.712891    22.318804     0.000000     0.000000            1            1            1        10229     0.804906 2.397646e+05     0.346992           39 
000042@J287/extract/015714368902546587584_Titan_Andrey_S319_G13_V1-1_2nd_164-5_007_ali_DW_particles.mrcs J1/imported/015714368902546587584_Titan_Andrey_S319_G13_V1-1_2nd_164-5_007_ali_DW.mrc  2505.000000  2177.000000   127.002201    89.455403   -148.31511     -0.83162     -1.65762 10733.509766 10429.541016    22.318804     0.000000     0.000000            1            2            1        10229     0.828145 2.397044e+05     0.094253           35 
000045@J287/extract/015714368902546587584_Titan_Andrey_S319_G13_V1-1_2nd_164-5_007_ali_DW_particles.mrcs J1/imported/015714368902546587584_Titan_Andrey_S319_G13_V1-1_2nd_164-5_007_ali_DW.mrc  2990.000000  1635.000000    49.709266    94.192928    71.009482     -3.30962     -4.13562 10733.097656 10429.128906    22.318804     0.000000     0.000000            1            1            1        10229     0.814277 2.399351e+05     0.050624           35 
000048@J287/extract/015714368902546587584_Titan_Andrey_S319_G13_V1-1_2nd_164-5_007_ali_DW_particles.mrcs J1/imported/015714368902546587584_Titan_Andrey_S319_G13_V1-1_2nd_164-5_007_ali_DW.mrc   803.000000  2852.000000    -67.37284   153.803165    -96.60991     -3.30962     -0.83162 10775.376953 10471.408203    22.318804     0.000000     0.000000            1            2            1        10229     0.817387 2.395364e+05     0.092554           13 
000001@J287/extract/015715530836254032904_Titan_Andrey_S319_G13_V1-1_2nd_143-19_004_ali_DW_particles.mrcs J1/imported/015715530836254032904_Titan_Andrey_S319_G13_V1-1_2nd_143-19_004_ali_DW.mrc   620.000000  1700.000000   130.386243   128.097984    88.102095     -0.83162     -4.13562  6137.140137  5975.497070   251.033096     0.000000     0.000000            1            1            1        10230     0.779544 2.364740e+05     0.127519           29 
000002@J287/extract/015715530836254032904_Titan_Andrey_S319_G13_V1-1_2nd_143-19_004_ali_DW_particles.mrcs J1/imported/015715530836254032904_Titan_Andrey_S319_G13_V1-1_2nd_143-19_004_ali_DW.mrc  4684.000000  3115.000000   171.849143   146.486637    -13.79177     -0.83162     -0.00562  6090.077637  5928.434570   251.033096     0.000000     0.000000            1            2            1        10230     0.783463 2.365850e+05     0.096542           79 
000011@J287/extract/015716170001674685006_Titan_Andrey_S319_G13_V1-1_3nd_329-18_003_ali_DW_particles.mrcs J1/imported/015716170001674685006_Titan_Andrey_S319_G13_V1-1_3nd_329-18_003_ali_DW.mrc   810.000000  2452.000000   157.381522   155.598481    82.486762     0.820384     -0.83162 13860.372070 13414.760742    -36.46839     0.000000     0.000000            1            2            1        10231     0.811163 2.381220e+05     0.181472           47 
000016@J287/extract/015716170001674685006_Titan_Andrey_S319_G13_V1-1_3nd_329-18_003_ali_DW_particles.mrcs J1/imported/015716170001674685006_Titan_Andrey_S319_G13_V1-1_3nd_329-18_003_ali_DW.mrc   169.000000  1295.000000   157.985982    96.329263   179.425755     -0.00562     -0.00562 13903.058594 13457.447266    -36.46839     0.000000     0.000000            1            1            1        10231     0.804246 2.382515e+05     0.162857           41 
000017@J287/extract/015716170001674685006_Titan_Andrey_S319_G13_V1-1_3nd_329-18_003_ali_DW_particles.mrcs J1/imported/015716170001674685006_Titan_Andrey_S319_G13_V1-1_3nd_329-18_003_ali_DW.mrc  5272.000000  3088.000000   -172.51358    83.102138    88.956253     0.820384     -0.83162 14138.912109 13693.300781    -36.46839     0.000000     0.000000            1            2            1        10231     0.801355 2.383582e+05     0.114308           46 
000018@J287/extract/015716170001674685006_Titan_Andrey_S319_G13_V1-1_3nd_329-18_003_ali_DW_particles.mrcs J1/imported/015716170001674685006_Titan_Andrey_S319_G13_V1-1_3nd_329-18_003_ali_DW.mrc  3391.000000   349.000000    44.713414    45.670150   142.467397     -4.96162     7.428384 13983.845703 13538.234375    -36.46839     0.000000     0.000000            1            1            1        10231     0.806987 2.382956e+05     0.148993           43 
000019@J287/extract/015716170001674685006_Titan_Andrey_S319_G13_V1-1_3nd_329-18_003_ali_DW_particles.mrcs J1/imported/015716170001674685006_Titan_Andrey_S319_G13_V1-1_3nd_329-18_003_ali_DW.mrc  4106.000000  1693.000000   115.266470    59.615233    50.660391     -4.13562     1.646384 13870.193359 13424.582031    -36.46839     0.000000     0.000000            1            2            1        10231     0.801724 2.383126e+05     0.095655          106 
000022@J287/extract/015716170001674685006_Titan_Andrey_S319_G13_V1-1_3nd_329-18_003_ali_DW_particles.mrcs J1/imported/015716170001674685006_Titan_Andrey_S319_G13_V1-1_3nd_329-18_003_ali_DW.mrc  3606.000000   737.000000   -146.03444   113.850112    -14.61713     -0.83162     -0.00562 13929.247070 13483.635742    -36.46839     0.000000     0.000000            1            1            1        10231     0.802984 2.384265e+05     0.169022           28 
000024@J287/extract/015716170001674685006_Titan_Andrey_S319_G13_V1-1_3nd_329-18_003_ali_DW_particles.mrcs J1/imported/015716170001674685006_Titan_Andrey_S319_G13_V1-1_3nd_329-18_003_ali_DW.mrc  5154.000000   592.000000   149.612777    39.505152   147.930566     1.646384     -0.00562 14033.513672 13587.902344    -36.46839     0.000000     0.000000            1            2            1        10231     0.802678 2.382659e+05     0.057615           76 
000025@J287/extract/015716170001674685006_Titan_Andrey_S319_G13_V1-1_3nd_329-18_003_ali_DW_particles.mrcs J1/imported/015716170001674685006_Titan_Andrey_S319_G13_V1-1_3nd_329-18_003_ali_DW.mrc  1513.000000  1953.000000    10.252909    77.664464    -58.90852     1.646384     0.820384 13806.485352 13360.874023    -36.46839     0.000000     0.000000            1            1            1        10231     0.799759 2.383437e+05     0.337862           32 
000027@J287/extract/015716170001674685006_Titan_Andrey_S319_G13_V1-1_3nd_329-18_003_ali_DW_particles.mrcs J1/imported/015716170001674685006_Titan_Andrey_S319_G13_V1-1_3nd_329-18_003_ali_DW.mrc   159.000000   587.000000   170.573692    80.704722   147.355447     -0.00562     -0.83162 13944.434570 13498.823242    -36.46839     0.000000     0.000000            1            2            1        10231     0.795271 2.385278e+05     0.134327           27 
000032@J287/extract/015716170001674685006_Titan_Andrey_S319_G13_V1-1_3nd_329-18_003_ali_DW_particles.mrcs J1/imported/015716170001674685006_Titan_Andrey_S319_G13_V1-1_3nd_329-18_003_ali_DW.mrc  4329.000000   164.000000   -168.39377   116.371014    21.369658     -0.00562     -0.00562 14045.500000 13599.888672    -36.46839     0.000000     0.000000            1            1            1        10231     0.792336 2.384582e+05     0.404564           22 
000038@J287/extract/015716170001674685006_Titan_Andrey_S319_G13_V1-1_3nd_329-18_003_ali_DW_particles.mrcs J1/imported/015716170001674685006_Titan_Andrey_S319_G13_V1-1_3nd_329-18_003_ali_DW.mrc   503.000000   437.000000    70.906956    37.506042   -170.12523     0.820384     -0.00562 13949.681641 13504.070312    -36.46839     0.000000     0.000000            1            2            1        10231     0.804276 2.383379e+05     0.196044          125 
000042@J287/extract/015716170001674685006_Titan_Andrey_S319_G13_V1-1_3nd_329-18_003_ali_DW_particles.mrcs J1/imported/015716170001674685006_Titan_Andrey_S319_G13_V1-1_3nd_329-18_003_ali_DW.mrc  2154.000000  2628.000000   118.250828    41.427677   161.543713     -2.48362     3.298384 13833.425781 13387.814453    -36.46839     0.000000     0.000000            1            1            1        10231     0.806095 2.382183e+05     0.047047           90 
000045@J287/extract/015716170001674685006_Titan_Andrey_S319_G13_V1-1_3nd_329-18_003_ali_DW_particles.mrcs J1/imported/015716170001674685006_Titan_Andrey_S319_G13_V1-1_3nd_329-18_003_ali_DW.mrc  4286.000000  1494.000000   124.741620   125.174342    78.758416     0.820384     -0.83162 13894.211914 13448.600586    -36.46839     0.000000     0.000000            1            2            1        10231     0.804052 2.385506e+05     0.318256           21 
000046@J287/extract/015716170001674685006_Titan_Andrey_S319_G13_V1-1_3nd_329-18_003_ali_DW_particles.mrcs J1/imported/015716170001674685006_Titan_Andrey_S319_G13_V1-1_3nd_329-18_003_ali_DW.mrc  3200.000000   591.000000    97.298234    79.089005   121.873131     0.820384     -0.00562 13938.444336 13492.833008    -36.46839     0.000000     0.000000            1            1            1        10231     0.792772 2.381499e+05     0.072339           81 
000051@J287/extract/015716170001674685006_Titan_Andrey_S319_G13_V1-1_3nd_329-18_003_ali_DW_particles.mrcs J1/imported/015716170001674685006_Titan_Andrey_S319_G13_V1-1_3nd_329-18_003_ali_DW.mrc  5334.000000   502.000000    72.594644    26.829104    32.901601     -2.48362     -4.13562 14052.292969 13606.681641    -36.46839     0.000000     0.000000            1            2            1        10231     0.793221 2.383614e+05     0.204614          112 
000052@J287/extract/015716170001674685006_Titan_Andrey_S319_G13_V1-1_3nd_329-18_003_ali_DW_particles.mrcs J1/imported/015716170001674685006_Titan_Andrey_S319_G13_V1-1_3nd_329-18_003_ali_DW.mrc  3730.000000  1220.000000   -106.02418    65.102947   -168.78558     -0.00562     3.298384 13876.397461 13430.786133    -36.46839     0.000000     0.000000            1            1            1        10231     0.798218 2.385014e+05     0.123011           45 
000055@J287/extract/015716170001674685006_Titan_Andrey_S319_G13_V1-1_3nd_329-18_003_ali_DW_particles.mrcs J1/imported/015716170001674685006_Titan_Andrey_S319_G13_V1-1_3nd_329-18_003_ali_DW.mrc  2493.000000  2833.000000    -37.66493   103.971539   -162.78006     -1.65762     -3.30962 13858.046875 13412.435547    -36.46839     0.000000     0.000000            1            2            1        10231     0.810023 2.381954e+05     0.103153          111 
000056@J287/extract/015716170001674685006_Titan_Andrey_S319_G13_V1-1_3nd_329-18_003_ali_DW_particles.mrcs J1/imported/015716170001674685006_Titan_Andrey_S319_G13_V1-1_3nd_329-18_003_ali_DW.mrc  2785.000000  3143.000000    -49.23308    27.135406   -133.77606     0.820384     4.950384 13908.320312 13462.708984    -36.46839     0.000000     0.000000            1            1            1        10231     0.798671 2.383777e+05     0.082379           54 
000006@J287/extract/015718311277262002281_Titan_Andrey_S319_G13_V1-1_103-6_007_ali_DW_particles.mrcs J1/imported/015718311277262002281_Titan_Andrey_S319_G13_V1-1_103-6_007_ali_DW.mrc  1975.000000   267.000000   103.697397    47.978872   167.147521     2.472384     -0.83162 14635.228516 14319.986328    19.680038     0.000000     0.000000            1            2            1        10232     0.814406 2.390813e+05     0.243793           14 
000008@J287/extract/015718311277262002281_Titan_Andrey_S319_G13_V1-1_103-6_007_ali_DW_particles.mrcs J1/imported/015718311277262002281_Titan_Andrey_S319_G13_V1-1_103-6_007_ali_DW.mrc   255.000000  1442.000000   134.575480   132.772206   142.483520     -0.00562     -4.96162 14416.885742 14101.643555    19.680038     0.000000     0.000000            1            1            1        10232     0.796024 2.394405e+05     0.158812           32 
000009@J287/extract/015718311277262002281_Titan_Andrey_S319_G13_V1-1_103-6_007_ali_DW_particles.mrcs J1/imported/015718311277262002281_Titan_Andrey_S319_G13_V1-1_103-6_007_ali_DW.mrc  5086.000000  3881.000000   146.449847    64.612223   -159.73670     -1.65762     0.820384 14571.546875 14256.304688    19.680038     0.000000     0.000000            1            2            1        10232     0.796770 2.391698e+05     0.139164           81 
000010@J287/extract/015718311277262002281_Titan_Andrey_S319_G13_V1-1_103-6_007_ali_DW_particles.mrcs J1/imported/015718311277262002281_Titan_Andrey_S319_G13_V1-1_103-6_007_ali_DW.mrc  5442.000000  1364.000000    68.670148   144.700074   -100.71927     3.298384     -0.83162 14533.713867 14218.471680    19.680038     0.000000     0.000000            1            1            1        10232     0.817034 2.389577e+05     0.221835           89 
000022@J287/extract/015718311277262002281_Titan_Andrey_S319_G13_V1-1_103-6_007_ali_DW_particles.mrcs J1/imported/015718311277262002281_Titan_Andrey_S319_G13_V1-1_103-6_007_ali_DW.mrc  5193.000000  1190.000000   -156.94793    72.185260   -106.30164     6.602384     -4.96162 14545.294922 14230.052734    19.680038     0.000000     0.000000            1            2            1        10232     0.799975 2.389138e+05     0.090624          174 
000028@J287/extract/015718311277262002281_Titan_Andrey_S319_G13_V1-1_103-6_007_ali_DW_particles.mrcs J1/imported/015718311277262002281_Titan_Andrey_S319_G13_V1-1_103-6_007_ali_DW.mrc  3611.000000  2056.000000   152.409159   101.212478    -71.73614     0.820384     -0.00562 14371.971680 14056.729492    19.680038     0.000000     0.000000            1            1            1        10232     0.813673 2.385023e+05     0.188213           62 
000030@J287/extract/015718311277262002281_Titan_Andrey_S319_G13_V1-1_103-6_007_ali_DW_particles.mrcs J1/imported/015718311277262002281_Titan_Andrey_S319_G13_V1-1_103-6_007_ali_DW.mrc  2874.000000   246.000000   163.897342   154.065232   136.576997     -3.30962     -3.30962 14614.666992 14299.424805    19.680038     0.000000     0.000000            1            2            1        10232     0.806410 2.392262e+05     0.156416          116 
000031@J287/extract/015718311277262002281_Titan_Andrey_S319_G13_V1-1_103-6_007_ali_DW_particles.mrcs J1/imported/015718311277262002281_Titan_Andrey_S319_G13_V1-1_103-6_007_ali_DW.mrc  2473.000000  3369.000000   102.485963   144.165549    86.866740     -2.48362     0.820384 14432.949219 14117.707031    19.680038     0.000000     0.000000            1            1            1        10232     0.814570 2.388254e+05     0.083272           45 
000032@J287/extract/015718311277262002281_Titan_Andrey_S319_G13_V1-1_103-6_007_ali_DW_particles.mrcs J1/imported/015718311277262002281_Titan_Andrey_S319_G13_V1-1_103-6_007_ali_DW.mrc  2975.000000  2481.000000   141.620622   158.714931   -164.27072     -1.65762     -0.00562 14358.204102 14042.961914    19.680038     0.000000     0.000000            1            2            1        10232     0.830371 2.388786e+05     0.107129           67 
000034@J287/extract/015718311277262002281_Titan_Andrey_S319_G13_V1-1_103-6_007_ali_DW_particles.mrcs J1/imported/015718311277262002281_Titan_Andrey_S319_G13_V1-1_103-6_007_ali_DW.mrc  2465.000000   585.000000   176.245122   104.792206   156.640871     -0.83162     -0.00562 14549.929688 14234.687500    19.680038     0.000000     0.000000            1            1            1        10232     0.817968 2.390869e+05     0.110395           21 
000043@J287/extract/015718311277262002281_Titan_Andrey_S319_G13_V1-1_103-6_007_ali_DW_particles.mrcs J1/imported/015718311277262002281_Titan_Andrey_S319_G13_V1-1_103-6_007_ali_DW.mrc  3177.000000  3509.000000   -171.00205    47.273965    -42.36173     -0.83162     -0.00562 14451.665039 14136.422852    19.680038     0.000000     0.000000            1            2            1        10232     0.814356 2.388175e+05     0.076665          181 
000046@J287/extract/015718311277262002281_Titan_Andrey_S319_G13_V1-1_103-6_007_ali_DW_particles.mrcs J1/imported/015718311277262002281_Titan_Andrey_S319_G13_V1-1_103-6_007_ali_DW.mrc  3211.000000  2384.000000   120.055938    95.529544     -2.00031     -0.83162     3.298384 14359.938477 14044.696289    19.680038     0.000000     0.000000            1            1            1        10232     0.824992 2.390226e+05     0.069601           43 
000053@J287/extract/015718311277262002281_Titan_Andrey_S319_G13_V1-1_103-6_007_ali_DW_particles.mrcs J1/imported/015718311277262002281_Titan_Andrey_S319_G13_V1-1_103-6_007_ali_DW.mrc  2858.000000  2745.000000    86.167405    86.492916    -13.13913     0.820384     -5.78762 14369.989258 14054.747070    19.680038     0.000000     0.000000            1            2            1        10232     0.796743 2.393670e+05     0.119369          123 
000055@J287/extract/015718311277262002281_Titan_Andrey_S319_G13_V1-1_103-6_007_ali_DW_particles.mrcs J1/imported/015718311277262002281_Titan_Andrey_S319_G13_V1-1_103-6_007_ali_DW.mrc  2957.000000   659.000000   173.428821    97.468707   166.059438     -0.00562     -0.83162 14531.544922 14216.302734    19.680038     0.000000     0.000000            1            1            1        10232     0.812745 2.390754e+05     0.123589           16 
000057@J287/extract/015718311277262002281_Titan_Andrey_S319_G13_V1-1_103-6_007_ali_DW_particles.mrcs J1/imported/015718311277262002281_Titan_Andrey_S319_G13_V1-1_103-6_007_ali_DW.mrc  1526.000000  3446.000000   109.201694   118.344629    16.937935     3.298384     -4.13562 14464.888672 14149.646484    19.680038     0.000000     0.000000            1            2            1        10232     0.802729 2.390084e+05     0.193247           79 
000061@J287/extract/015718311277262002281_Titan_Andrey_S319_G13_V1-1_103-6_007_ali_DW_particles.mrcs J1/imported/015718311277262002281_Titan_Andrey_S319_G13_V1-1_103-6_007_ali_DW.mrc  4183.000000  1200.000000    88.686688    35.684816   -102.47728     3.298384     0.820384 14474.134766 14158.892578    19.680038     0.000000     0.000000            1            1            1        10232     0.825833 2.393920e+05     0.125249           74 
000002@J287/extract/015720290117760493697_Titan_Andrey_S319_G13_V1-1_106-8_007_ali_DW_particles.mrcs J1/imported/015720290117760493697_Titan_Andrey_S319_G13_V1-1_106-8_007_ali_DW.mrc  2523.000000  2191.000000    -46.97679    60.617617    -26.10480     -0.00562     0.820384  8827.467773  8558.975586    31.136211     0.000000     0.000000            1            2            1        10233     0.814072 2.392335e+05     0.294960           23 
000005@J287/extract/015720290117760493697_Titan_Andrey_S319_G13_V1-1_106-8_007_ali_DW_particles.mrcs J1/imported/015720290117760493697_Titan_Andrey_S319_G13_V1-1_106-8_007_ali_DW.mrc  3211.000000  3075.000000   139.858164   107.513777   168.452017     1.646384     -0.00562  8856.921875  8588.429688    31.136211     0.000000     0.000000            1            1            1        10233     0.814695 2.393738e+05     0.080559           92 
000008@J287/extract/015720290117760493697_Titan_Andrey_S319_G13_V1-1_106-8_007_ali_DW_particles.mrcs J1/imported/015720290117760493697_Titan_Andrey_S319_G13_V1-1_106-8_007_ali_DW.mrc  2226.000000  2842.000000    -47.34417    88.227388    -14.75321     0.820384     -4.13562  8842.746094  8574.253906    31.136211     0.000000     0.000000            1            2            1        10233     0.814141 2.392120e+05     0.046877          129 
000010@J287/extract/015720290117760493697_Titan_Andrey_S319_G13_V1-1_106-8_007_ali_DW_particles.mrcs J1/imported/015720290117760493697_Titan_Andrey_S319_G13_V1-1_106-8_007_ali_DW.mrc  2988.000000  2825.000000   142.858795   123.502714     -2.12290     -1.65762     2.472384  8841.854492  8573.362305    31.136211     0.000000     0.000000            1            1            1        10233     0.815981 2.394473e+05     0.129222           71 
000012@J287/extract/015720290117760493697_Titan_Andrey_S319_G13_V1-1_106-8_007_ali_DW_particles.mrcs J1/imported/015720290117760493697_Titan_Andrey_S319_G13_V1-1_106-8_007_ali_DW.mrc   524.000000  1819.000000   -110.12138    58.275746   -148.19853     2.472384     -1.65762  8857.188477  8588.696289    31.136211     0.000000     0.000000            1            2            1        10233     0.811486 2.393305e+05     0.097142          143 
000014@J287/extract/015720290117760493697_Titan_Andrey_S319_G13_V1-1_106-8_007_ali_DW_particles.mrcs J1/imported/015720290117760493697_Titan_Andrey_S319_G13_V1-1_106-8_007_ali_DW.mrc  3031.000000  3890.000000    -39.87091   149.625165    86.017081     0.820384     -2.48362  8913.685547  8645.193359    31.136211     0.000000     0.000000            1            1            1        10233     0.798958 2.392943e+05     0.124877          111 
000017@J287/extract/015720290117760493697_Titan_Andrey_S319_G13_V1-1_106-8_007_ali_DW_particles.mrcs J1/imported/015720290117760493697_Titan_Andrey_S319_G13_V1-1_106-8_007_ali_DW.mrc   441.000000   430.000000    -19.78200    21.439993     9.382191     -4.96162     5.776384  8944.045898  8675.553711    31.136211     0.000000     0.000000            1            2            1        10233     0.807348 2.392712e+05     0.237456          164 
000018@J287/extract/015720290117760493697_Titan_Andrey_S319_G13_V1-1_106-8_007_ali_DW_particles.mrcs J1/imported/015720290117760493697_Titan_Andrey_S319_G13_V1-1_106-8_007_ali_DW.mrc  2971.000000   515.000000   127.905810    55.211577    -67.54403     -4.13562     -2.48362  8915.820312  8647.328125    31.136211     0.000000     0.000000            1            1            1        10233     0.823275 2.393740e+05     0.071706           74 
000025@J287/extract/015720290117760493697_Titan_Andrey_S319_G13_V1-1_106-8_007_ali_DW_particles.mrcs J1/imported/015720290117760493697_Titan_Andrey_S319_G13_V1-1_106-8_007_ali_DW.mrc   270.000000  2660.000000   -122.23406    39.785607    69.115475     2.472384     -3.30962  8859.748047  8591.255859    31.136211     0.000000     0.000000            1            2            1        10233     0.819818 2.395073e+05     0.077372           37 
000027@J287/extract/015720290117760493697_Titan_Andrey_S319_G13_V1-1_106-8_007_ali_DW_particles.mrcs J1/imported/015720290117760493697_Titan_Andrey_S319_G13_V1-1_106-8_007_ali_DW.mrc  4277.000000  2615.000000    -15.05413    96.868244   -153.06845     1.646384     -5.78762  8855.985352  8587.493164    31.136211     0.000000     0.000000            1            1            1        10233     0.818146 2.391409e+05     0.096036          131 
000029@J287/extract/015720290117760493697_Titan_Andrey_S319_G13_V1-1_106-8_007_ali_DW_particles.mrcs J1/imported/015720290117760493697_Titan_Andrey_S319_G13_V1-1_106-8_007_ali_DW.mrc  2960.000000  1127.000000   -175.33373    85.493895    -15.99796     -0.00562     0.820384  8864.939453  8596.447266    31.136211     0.000000     0.000000            1            2            1        10233     0.814940 2.394122e+05     0.173168           95 
000035@J287/extract/015720290117760493697_Titan_Andrey_S319_G13_V1-1_106-8_007_ali_DW_particles.mrcs J1/imported/015720290117760493697_Titan_Andrey_S319_G13_V1-1_106-8_007_ali_DW.mrc   437.000000  2233.000000    74.373411    56.029927    -89.86535     -4.96162     -0.00562  8852.218750  8583.726562    31.136211     0.000000     0.000000            1            1            1        10233     0.814823 2.393130e+05     0.124417           93 
000039@J287/extract/015720290117760493697_Titan_Andrey_S319_G13_V1-1_106-8_007_ali_DW_particles.mrcs J1/imported/015720290117760493697_Titan_Andrey_S319_G13_V1-1_106-8_007_ali_DW.mrc  2447.000000  2739.000000   -137.75897   122.104679    26.461198     -2.48362     -4.96162  8838.449219  8569.957031    31.136211     0.000000     0.000000            1            2            1        10233     0.820849 2.393744e+05     0.122583           40 
000041@J287/extract/015720290117760493697_Titan_Andrey_S319_G13_V1-1_106-8_007_ali_DW_particles.mrcs J1/imported/015720290117760493697_Titan_Andrey_S319_G13_V1-1_106-8_007_ali_DW.mrc  5058.000000   223.000000   -178.16283   129.303552   124.668213     9.906384     4.950384  8972.066406  8703.574219    31.136211     0.000000     0.000000            1            1            1        10233     0.805241 2.391675e+05     0.244871           18 
000044@J287/extract/015720290117760493697_Titan_Andrey_S319_G13_V1-1_106-8_007_ali_DW_particles.mrcs J1/imported/015720290117760493697_Titan_Andrey_S319_G13_V1-1_106-8_007_ali_DW.mrc  5613.000000  3038.000000    42.793827   105.167034    -62.17507     -0.83162     -0.83162  8931.875000  8663.382812    31.136211     0.000000     0.000000            1            2            1        10233     0.817794 2.391962e+05     0.064588          184 
000003@J287/extract/015720316872184199810_Titan_Andrey_S319_G13_V1-1_2nd_161-20_008_ali_DW_particles.mrcs J1/imported/015720316872184199810_Titan_Andrey_S319_G13_V1-1_2nd_161-20_008_ali_DW.mrc  3808.000000  3819.000000    19.743015    25.925583   119.766944     -1.65762     0.820384  9133.003906  8584.130859     -8.51652     0.000000     0.000000            1            1            1        10234     0.804944 2.398138e+05     0.095876           31 
000004@J287/extract/015720316872184199810_Titan_Andrey_S319_G13_V1-1_2nd_161-20_008_ali_DW_particles.mrcs J1/imported/015720316872184199810_Titan_Andrey_S319_G13_V1-1_2nd_161-20_008_ali_DW.mrc  3020.000000  1607.000000   120.518407   123.775991    -41.21493     -2.48362     -3.30962  9185.432617  8636.559570     -8.51652     0.000000     0.000000            1            2            1        10234     0.831247 2.398149e+05     0.097030           33 
000006@J287/extract/015720316872184199810_Titan_Andrey_S319_G13_V1-1_2nd_161-20_008_ali_DW_particles.mrcs J1/imported/015720316872184199810_Titan_Andrey_S319_G13_V1-1_2nd_161-20_008_ali_DW.mrc   132.000000  3391.000000   179.043904   102.323763    -23.40632     -0.00562     3.298384  9081.173828  8532.300781     -8.51652     0.000000     0.000000            1            1            1        10234     0.820333 2.400655e+05     0.120165           26 
000008@J287/extract/015720316872184199810_Titan_Andrey_S319_G13_V1-1_2nd_161-20_008_ali_DW_particles.mrcs J1/imported/015720316872184199810_Titan_Andrey_S319_G13_V1-1_2nd_161-20_008_ali_DW.mrc  3956.000000  2973.000000   124.024818    77.469145   -120.14545     -1.65762     -2.48362  9162.828125  8613.955078     -8.51652     0.000000     0.000000            1            2            1        10234     0.809160 2.401371e+05     0.279087           14 
000016@J287/extract/015720316872184199810_Titan_Andrey_S319_G13_V1-1_2nd_161-20_008_ali_DW_particles.mrcs J1/imported/015720316872184199810_Titan_Andrey_S319_G13_V1-1_2nd_161-20_008_ali_DW.mrc  2003.000000  2019.000000   102.485963   144.165549   -110.00826     -5.78762     -9.09162  9115.958008  8567.084961     -8.51652     0.000000     0.000000            1            1            1        10234     0.800676 2.399022e+05     0.174733           21 
000017@J287/extract/015720316872184199810_Titan_Andrey_S319_G13_V1-1_2nd_161-20_008_ali_DW_particles.mrcs J1/imported/015720316872184199810_Titan_Andrey_S319_G13_V1-1_2nd_161-20_008_ali_DW.mrc  1726.000000  1983.000000    -10.97921    25.956105     2.362037     -1.65762     -0.83162  9122.135742  8573.262695     -8.51652     0.000000     0.000000            1            2            1        10234     0.809598 2.402503e+05     0.127905           24 
000021@J287/extract/015720316872184199810_Titan_Andrey_S319_G13_V1-1_2nd_161-20_008_ali_DW_particles.mrcs J1/imported/015720316872184199810_Titan_Andrey_S319_G13_V1-1_2nd_161-20_008_ali_DW.mrc  1073.000000  2835.000000    15.130443   134.303762     3.124862     -0.00562     -0.00562  9099.256836  8550.383789     -8.51652     0.000000     0.000000            1            1            1        10234     0.801089 2.401212e+05     0.174681          103 
000024@J287/extract/015720316872184199810_Titan_Andrey_S319_G13_V1-1_2nd_161-20_008_ali_DW_particles.mrcs J1/imported/015720316872184199810_Titan_Andrey_S319_G13_V1-1_2nd_161-20_008_ali_DW.mrc  2644.000000  1629.000000   -106.35578    84.944519   -103.07359     -0.83162     -0.83162  9165.978516  8617.105469     -8.51652     0.000000     0.000000            1            2            1        10234     0.804261 2.404425e+05     0.186265           15 
000025@J287/extract/015720316872184199810_Titan_Andrey_S319_G13_V1-1_2nd_161-20_008_ali_DW_particles.mrcs J1/imported/015720316872184199810_Titan_Andrey_S319_G13_V1-1_2nd_161-20_008_ali_DW.mrc   561.000000  3852.000000   143.830522    84.481935    18.372175     -0.00562     -1.65762  9018.373047  8469.500000     -8.51652     0.000000     0.000000            1            1            1        10234     0.809893 2.401322e+05     0.131918           96 
000031@J287/extract/015720316872184199810_Titan_Andrey_S319_G13_V1-1_2nd_161-20_008_ali_DW_particles.mrcs J1/imported/015720316872184199810_Titan_Andrey_S319_G13_V1-1_2nd_161-20_008_ali_DW.mrc  4262.000000  2442.000000    45.530394   157.110389   -141.81249     2.472384     1.646384  9190.990234  8642.117188     -8.51652     0.000000     0.000000            1            2            1        10234     0.800552 2.399393e+05     0.282661           41 
000032@J287/extract/015720316872184199810_Titan_Andrey_S319_G13_V1-1_2nd_161-20_008_ali_DW_particles.mrcs J1/imported/015720316872184199810_Titan_Andrey_S319_G13_V1-1_2nd_161-20_008_ali_DW.mrc  1988.000000   720.000000   -175.32326    75.829208    -38.49967     -0.83162     -0.00562  9267.381836  8718.508789     -8.51652     0.000000     0.000000            1            1            1        10234     0.800053 2.399697e+05     0.535155           19 
000035@J287/extract/015720316872184199810_Titan_Andrey_S319_G13_V1-1_2nd_161-20_008_ali_DW_particles.mrcs J1/imported/015720316872184199810_Titan_Andrey_S319_G13_V1-1_2nd_161-20_008_ali_DW.mrc  3567.000000  2508.000000   -171.61129   149.517743   139.444050     0.820384     -2.48362  9160.141602  8611.268555     -8.51652     0.000000     0.000000            1            2            1        10234     0.819158 2.402149e+05     0.167106           13 
000038@J287/extract/015720316872184199810_Titan_Andrey_S319_G13_V1-1_2nd_161-20_008_ali_DW_particles.mrcs J1/imported/015720316872184199810_Titan_Andrey_S319_G13_V1-1_2nd_161-20_008_ali_DW.mrc  5563.000000  1149.000000   -162.89275   140.368411   152.400709     -0.00562     1.646384  9370.118164  8821.245117     -8.51652     0.000000     0.000000            1            1            1        10234     0.815398 2.400321e+05     0.116962           18 
000048@J287/extract/015720316872184199810_Titan_Andrey_S319_G13_V1-1_2nd_161-20_008_ali_DW_particles.mrcs J1/imported/015720316872184199810_Titan_Andrey_S319_G13_V1-1_2nd_161-20_008_ali_DW.mrc  4630.000000  1614.000000    84.345315    62.822557   -161.15387     -1.65762     -0.83162  9252.575195  8703.702148     -8.51652     0.000000     0.000000            1            2            1        10234     0.814310 2.402653e+05     0.183445           35 
000051@J287/extract/015720316872184199810_Titan_Andrey_S319_G13_V1-1_2nd_161-20_008_ali_DW_particles.mrcs J1/imported/015720316872184199810_Titan_Andrey_S319_G13_V1-1_2nd_161-20_008_ali_DW.mrc   148.000000  3542.000000   -140.47563   116.558370    -61.58661     -0.00562     -0.00562  9057.164062  8508.291016     -8.51652     0.000000     0.000000            1            1            1        10234     0.816499 2.401826e+05     0.285549           98 
000004@J287/extract/015723207703494281012_Titan_Andrey_S319_G13_V1-1_94-12_004_ali_DW_particles.mrcs J1/imported/015723207703494281012_Titan_Andrey_S319_G13_V1-1_94-12_004_ali_DW.mrc  5520.000000  3273.000000    37.487197   148.146455   135.084960     3.298384     -2.48362 11492.104492 11291.192383   267.748871     0.000000     0.000000            1            1            1        10235     0.791154 2.386299e+05     0.116924           65 
000015@J287/extract/015723207703494281012_Titan_Andrey_S319_G13_V1-1_94-12_004_ali_DW_particles.mrcs J1/imported/015723207703494281012_Titan_Andrey_S319_G13_V1-1_94-12_004_ali_DW.mrc  4777.000000   228.000000   159.159743    60.509611   138.203154     -1.65762     -4.13562 11681.285156 11480.373047   267.748871     0.000000     0.000000            1            2            1        10235     0.795261 2.383282e+05     0.031342          268 
000016@J287/extract/015723207703494281012_Titan_Andrey_S319_G13_V1-1_94-12_004_ali_DW_particles.mrcs J1/imported/015723207703494281012_Titan_Andrey_S319_G13_V1-1_94-12_004_ali_DW.mrc  5528.000000  1207.000000   -107.13354   128.400908    -60.18880     4.124384     3.298384 11610.006836 11409.094727   267.748871     0.000000     0.000000            1            1            1        10235     0.808530 2.387209e+05     0.065582           82 
000026@J287/extract/015723207703494281012_Titan_Andrey_S319_G13_V1-1_94-12_004_ali_DW_particles.mrcs J1/imported/015723207703494281012_Titan_Andrey_S319_G13_V1-1_94-12_004_ali_DW.mrc  1834.000000  1098.000000    51.100711    22.646480    -42.17164     3.298384     -0.00562 11542.029297 11341.117188   267.748871     0.000000     0.000000            1            2            1        10235     0.812892 2.384038e+05     0.188944          138 
000028@J287/extract/015723207703494281012_Titan_Andrey_S319_G13_V1-1_94-12_004_ali_DW_particles.mrcs J1/imported/015723207703494281012_Titan_Andrey_S319_G13_V1-1_94-12_004_ali_DW.mrc  4440.000000  2382.000000    -28.71924   173.503345     -0.78222     -2.48362     5.776384 11475.041016 11274.128906   267.748871     0.000000     0.000000            1            1            1        10235     0.802494 2.383698e+05     0.530554            4 
000032@J287/extract/015723207703494281012_Titan_Andrey_S319_G13_V1-1_94-12_004_ali_DW_particles.mrcs J1/imported/015723207703494281012_Titan_Andrey_S319_G13_V1-1_94-12_004_ali_DW.mrc  4791.000000  1037.000000   117.210965    93.174137   -178.23176     4.124384     -1.65762 11581.482422 11380.570312   267.748871     0.000000     0.000000            1            2            1        10235     0.797354 2.386143e+05     0.127552           69 
000035@J287/extract/015723207703494281012_Titan_Andrey_S319_G13_V1-1_94-12_004_ali_DW_particles.mrcs J1/imported/015723207703494281012_Titan_Andrey_S319_G13_V1-1_94-12_004_ali_DW.mrc  3025.000000  2576.000000   -118.82063    71.329350    -54.28273     4.124384     4.124384 11475.734375 11274.822266   267.748871     0.000000     0.000000            1            1            1        10235     0.812634 2.382397e+05     0.104161           64 
000038@J287/extract/015723207703494281012_Titan_Andrey_S319_G13_V1-1_94-12_004_ali_DW_particles.mrcs J1/imported/015723207703494281012_Titan_Andrey_S319_G13_V1-1_94-12_004_ali_DW.mrc  1263.000000  1720.000000   153.581727    70.968079     -7.99037     -0.83162     0.820384 11503.177734 11302.265625   267.748871     0.000000     0.000000            1            2            1        10235     0.819180 2.382368e+05     0.042103          166 
000003@J287/extract/015723925349112645997_Titan_Andrey_S319_G13_V1-1_128-13_004_ali_DW_particles.mrcs J1/imported/015723925349112645997_Titan_Andrey_S319_G13_V1-1_128-13_004_ali_DW.mrc  2607.000000  1023.000000   124.804521   128.170770   -178.07900     5.776384     6.602384  7561.781738  7303.984863   267.221924     0.000000     0.000000            1            2            1        10236     0.803643 2.390470e+05     0.420188           31 
000005@J287/extract/015723925349112645997_Titan_Andrey_S319_G13_V1-1_128-13_004_ali_DW_particles.mrcs J1/imported/015723925349112645997_Titan_Andrey_S319_G13_V1-1_128-13_004_ali_DW.mrc   997.000000  3284.000000    -99.79082   113.149106    -13.17695     2.472384     3.298384  7623.963867  7366.166992   267.221924     0.000000     0.000000            1            1            1        10236     0.807667 2.388651e+05     0.134714           73 
000006@J287/extract/015723925349112645997_Titan_Andrey_S319_G13_V1-1_128-13_004_ali_DW_particles.mrcs J1/imported/015723925349112645997_Titan_Andrey_S319_G13_V1-1_128-13_004_ali_DW.mrc  5417.000000  2195.000000     7.331517    36.577936   158.614502     -1.65762     -0.83162  7349.664551  7091.867676   267.221924     0.000000     0.000000            1            2            1        10236     0.798139 2.392910e+05     0.063539          123 
000007@J287/extract/015723925349112645997_Titan_Andrey_S319_G13_V1-1_128-13_004_ali_DW_particles.mrcs J1/imported/015723925349112645997_Titan_Andrey_S319_G13_V1-1_128-13_004_ali_DW.mrc  3329.000000  1221.000000    55.538560   108.747129    27.981160     -2.48362     -0.00562  7490.486816  7232.689941   267.221924     0.000000     0.000000            1            1            1        10236     0.807053 2.389506e+05     0.053124           42 
000011@J287/extract/015723925349112645997_Titan_Andrey_S319_G13_V1-1_128-13_004_ali_DW_particles.mrcs J1/imported/015723925349112645997_Titan_Andrey_S319_G13_V1-1_128-13_004_ali_DW.mrc  5542.000000  1770.000000    55.181834    36.192459    -63.39993     -3.30962     0.820384  7373.597656  7115.800781   267.221924     0.000000     0.000000            1            2            1        10236     0.804823 2.389079e+05     0.386613           22 
000017@J287/extract/015723925349112645997_Titan_Andrey_S319_G13_V1-1_128-13_004_ali_DW_particles.mrcs J1/imported/015723925349112645997_Titan_Andrey_S319_G13_V1-1_128-13_004_ali_DW.mrc  3072.000000   769.000000    80.774572   100.971285    -20.63579     2.472384     6.602384  7566.450684  7308.653809   267.221924     0.000000     0.000000            1            1            1        10236     0.811594 2.390721e+05     0.067063           54 
000019@J287/extract/015723925349112645997_Titan_Andrey_S319_G13_V1-1_128-13_004_ali_DW_particles.mrcs J1/imported/015723925349112645997_Titan_Andrey_S319_G13_V1-1_128-13_004_ali_DW.mrc   351.000000   213.000000    -53.99087    61.897844   176.325354     -0.00562     0.820384  7836.412598  7578.615723   267.221924     0.000000     0.000000            1            2            1        10236     0.786415 2.393012e+05     0.070263           23 
000020@J287/extract/015723925349112645997_Titan_Andrey_S319_G13_V1-1_128-13_004_ali_DW_particles.mrcs J1/imported/015723925349112645997_Titan_Andrey_S319_G13_V1-1_128-13_004_ali_DW.mrc   522.000000  2361.000000   124.092305    82.312633   -133.28230     -0.00562     0.820384  7653.251465  7395.454590   267.221924     0.000000     0.000000            1            1            1        10236     0.789891 2.392614e+05     0.121739           94 
000022@J287/extract/015723925349112645997_Titan_Andrey_S319_G13_V1-1_128-13_004_ali_DW_particles.mrcs J1/imported/015723925349112645997_Titan_Andrey_S319_G13_V1-1_128-13_004_ali_DW.mrc  2768.000000  1858.000000   155.161444    93.947467    35.090836     -0.00562     -0.00562  7459.561035  7201.764160   267.221924     0.000000     0.000000            1            2            1        10236     0.803400 2.390071e+05     0.081277           51 
000032@J287/extract/015723925349112645997_Titan_Andrey_S319_G13_V1-1_128-13_004_ali_DW_particles.mrcs J1/imported/015723925349112645997_Titan_Andrey_S319_G13_V1-1_128-13_004_ali_DW.mrc  5128.000000  1844.000000   -159.18233   155.575937    39.525178     -5.78762     0.820384  7376.435059  7118.638184   267.221924     0.000000     0.000000            1            1            1        10236     0.797176 2.387384e+05     0.071605          142 
000004@J287/extract/015725429353898335384_Titan_Andrey_S319_G13_V1-1_2nd_146-22_002_ali_DW_particles.mrcs J1/imported/015725429353898335384_Titan_Andrey_S319_G13_V1-1_2nd_146-22_002_ali_DW.mrc  2301.000000  3020.000000    28.325595    60.820105    31.428905     -0.00562     -0.00562 13659.408203 12691.119141    -27.85947     0.000000     0.000000            1            1            1        10237     0.811669 2.392844e+05     0.058808           64 
000014@J287/extract/015725429353898335384_Titan_Andrey_S319_G13_V1-1_2nd_146-22_002_ali_DW_particles.mrcs J1/imported/015725429353898335384_Titan_Andrey_S319_G13_V1-1_2nd_146-22_002_ali_DW.mrc  1912.000000  2346.000000   124.738421    41.338392    56.463936     0.820384     -0.83162 13589.525391 12621.236328    -27.85947     0.000000     0.000000            1            2            1        10237     0.809138 2.393609e+05     0.120242           93 
000016@J287/extract/015725429353898335384_Titan_Andrey_S319_G13_V1-1_2nd_146-22_002_ali_DW_particles.mrcs J1/imported/015725429353898335384_Titan_Andrey_S319_G13_V1-1_2nd_146-22_002_ali_DW.mrc  4608.000000   598.000000    31.304958    81.203399   110.161799     -0.00562     -1.65762 13737.753906 12769.464844    -27.85947     0.000000     0.000000            1            1            1        10237     0.783470 2.395941e+05     0.284237           57 
000023@J287/extract/015725429353898335384_Titan_Andrey_S319_G13_V1-1_2nd_146-22_002_ali_DW_particles.mrcs J1/imported/015725429353898335384_Titan_Andrey_S319_G13_V1-1_2nd_146-22_002_ali_DW.mrc  3147.000000  1683.000000   -105.51721   142.549134   -167.40464     0.820384     -4.13562 13621.341797 12653.052734    -27.85947     0.000000     0.000000            1            2            1        10237     0.809025 2.394800e+05     0.057674          138 
000026@J287/extract/015725429353898335384_Titan_Andrey_S319_G13_V1-1_2nd_146-22_002_ali_DW_particles.mrcs J1/imported/015725429353898335384_Titan_Andrey_S319_G13_V1-1_2nd_146-22_002_ali_DW.mrc  1965.000000  3303.000000   170.637073   102.338184   115.482160     4.124384     -6.61362 13695.241211 12726.952148    -27.85947     0.000000     0.000000            1            1            1        10237     0.808621 2.393637e+05     0.076468           46 
000029@J287/extract/015725429353898335384_Titan_Andrey_S319_G13_V1-1_2nd_146-22_002_ali_DW_particles.mrcs J1/imported/015725429353898335384_Titan_Andrey_S319_G13_V1-1_2nd_146-22_002_ali_DW.mrc  2509.000000  2720.000000   105.524416    66.445915   -178.08801     -0.00562     -1.65762 13634.794922 12666.505859    -27.85947     0.000000     0.000000            1            2            1        10237     0.808654 2.391117e+05     0.194623           20 
000030@J287/extract/015725429353898335384_Titan_Andrey_S319_G13_V1-1_2nd_146-22_002_ali_DW_particles.mrcs J1/imported/015725429353898335384_Titan_Andrey_S319_G13_V1-1_2nd_146-22_002_ali_DW.mrc  3088.000000  2128.000000    61.518789    43.876246    13.359421     -0.00562     -0.00562 13624.298828 12656.009766    -27.85947     0.000000     0.000000            1            1            1        10237     0.808113 2.394433e+05     0.135589           69 
000033@J287/extract/015725429353898335384_Titan_Andrey_S319_G13_V1-1_2nd_146-22_002_ali_DW_particles.mrcs J1/imported/015725429353898335384_Titan_Andrey_S319_G13_V1-1_2nd_146-22_002_ali_DW.mrc  2013.000000  2064.000000   -139.80086    56.485008   142.741100     1.646384     2.472384 13576.309570 12608.020508    -27.85947     0.000000     0.000000            1            2            1        10237     0.809355 2.390703e+05     0.199460          185 
000039@J287/extract/015725429353898335384_Titan_Andrey_S319_G13_V1-1_2nd_146-22_002_ali_DW_particles.mrcs J1/imported/015725429353898335384_Titan_Andrey_S319_G13_V1-1_2nd_146-22_002_ali_DW.mrc  1122.000000  2741.000000   163.554614    86.729371   173.713808     -1.65762     -1.65762 13637.177734 12668.888672    -27.85947     0.000000     0.000000            1            1            1        10237     0.803164 2.394204e+05     0.058363           56 
000042@J287/extract/015725429353898335384_Titan_Andrey_S319_G13_V1-1_2nd_146-22_002_ali_DW_particles.mrcs J1/imported/015725429353898335384_Titan_Andrey_S319_G13_V1-1_2nd_146-22_002_ali_DW.mrc   795.000000  3107.000000   109.622716    59.699654    -43.05104     0.820384     -3.30962 13713.013672 12744.724609    -27.85947     0.000000     0.000000            1            2            1        10237     0.809100 2.392977e+05     0.100231           37 
000043@J287/extract/015725429353898335384_Titan_Andrey_S319_G13_V1-1_2nd_146-22_002_ali_DW_particles.mrcs J1/imported/015725429353898335384_Titan_Andrey_S319_G13_V1-1_2nd_146-22_002_ali_DW.mrc  5135.000000  3269.000000   153.277384    30.258380   -131.35628     -2.48362     -4.13562 13936.367188 12968.078125    -27.85947     0.000000     0.000000            1            1            1        10237     0.807720 2.395062e+05     0.300162          101 
000044@J287/extract/015725429353898335384_Titan_Andrey_S319_G13_V1-1_2nd_146-22_002_ali_DW_particles.mrcs J1/imported/015725429353898335384_Titan_Andrey_S319_G13_V1-1_2nd_146-22_002_ali_DW.mrc  4385.000000  1672.000000    13.454732   151.337788   -111.15591     1.646384     3.298384 13671.758789 12703.469727    -27.85947     0.000000     0.000000            1            2            1        10237     0.798443 2.391601e+05     0.114522          106 
000046@J287/extract/015725429353898335384_Titan_Andrey_S319_G13_V1-1_2nd_146-22_002_ali_DW_particles.mrcs J1/imported/015725429353898335384_Titan_Andrey_S319_G13_V1-1_2nd_146-22_002_ali_DW.mrc  5407.000000  1847.000000    -66.95141    83.166734    -43.05093     1.646384     -0.00562 13696.141602 12727.852539    -27.85947     0.000000     0.000000            1            1            1        10237     0.786605 2.394930e+05     0.066218           57 
000047@J287/extract/015725429353898335384_Titan_Andrey_S319_G13_V1-1_2nd_146-22_002_ali_DW_particles.mrcs J1/imported/015725429353898335384_Titan_Andrey_S319_G13_V1-1_2nd_146-22_002_ali_DW.mrc  2407.000000  1648.000000    -48.76270   138.744356   -121.99424     -1.65762     -2.48362 13584.634766 12616.345703    -27.85947     0.000000     0.000000            1            2            1        10237     0.795743 2.394382e+05     0.187798           53 
000049@J287/extract/015725429353898335384_Titan_Andrey_S319_G13_V1-1_2nd_146-22_002_ali_DW_particles.mrcs J1/imported/015725429353898335384_Titan_Andrey_S319_G13_V1-1_2nd_146-22_002_ali_DW.mrc  4132.000000  2030.000000   -164.28583   129.334476   169.378323     -0.00562     -0.83162 13670.939453 12702.650391    -27.85947     0.000000     0.000000            1            1            1        10237     0.800616 2.392671e+05     0.208678           18 
000013@J287/extract/015727621271985144150_Titan_Andrey_S319_G13_V1-1_3nd_262-20_000_ali_DW_particles.mrcs J1/imported/015727621271985144150_Titan_Andrey_S319_G13_V1-1_3nd_262-20_000_ali_DW.mrc  4297.000000  1929.000000    -63.22918   141.666519   136.482639     0.820384     -2.48362  7685.556641  7629.207520   240.930573     0.000000     0.000000            1            1            1        10238     0.814418 2.398473e+05     0.299026           15 
000017@J287/extract/015727621271985144150_Titan_Andrey_S319_G13_V1-1_3nd_262-20_000_ali_DW_particles.mrcs J1/imported/015727621271985144150_Titan_Andrey_S319_G13_V1-1_3nd_262-20_000_ali_DW.mrc  4515.000000  2638.000000   -158.48091    92.717715    -53.76341     1.646384     0.820384  7741.349609  7685.000488   240.930573     0.000000     0.000000            1            2            1        10238     0.807556 2.399042e+05     0.121477           22 
000025@J287/extract/015727621271985144150_Titan_Andrey_S319_G13_V1-1_3nd_262-20_000_ali_DW_particles.mrcs J1/imported/015727621271985144150_Titan_Andrey_S319_G13_V1-1_3nd_262-20_000_ali_DW.mrc  4127.000000  1525.000000   -151.50400   152.631735    -11.27004     -1.65762     -1.65762  7652.832520  7596.483398   240.930573     0.000000     0.000000            1            1            1        10238     0.817179 2.398507e+05     0.127765           47 
000030@J287/extract/015727621271985144150_Titan_Andrey_S319_G13_V1-1_3nd_262-20_000_ali_DW_particles.mrcs J1/imported/015727621271985144150_Titan_Andrey_S319_G13_V1-1_3nd_262-20_000_ali_DW.mrc  3632.000000  3901.000000    -85.55578   103.306539   -157.51075     -4.96162     3.298384  7802.120605  7745.771484   240.930573     0.000000     0.000000            1            2            1        10238     0.805498 2.400003e+05     0.127379           19 
000042@J287/extract/015727621271985144150_Titan_Andrey_S319_G13_V1-1_3nd_262-20_000_ali_DW_particles.mrcs J1/imported/015727621271985144150_Titan_Andrey_S319_G13_V1-1_3nd_262-20_000_ali_DW.mrc  2121.000000  1192.000000    27.789994    33.423053    -37.66189     -8.26562     0.820384  7586.150879  7529.801758   240.930573     0.000000     0.000000            1            1            1        10238     0.811364 2.398161e+05     0.198722           34 
000046@J287/extract/015727621271985144150_Titan_Andrey_S319_G13_V1-1_3nd_262-20_000_ali_DW_particles.mrcs J1/imported/015727621271985144150_Titan_Andrey_S319_G13_V1-1_3nd_262-20_000_ali_DW.mrc  3903.000000  2080.000000     4.121584    28.979432    -85.20286     4.124384     -1.65762  7682.079102  7625.729980   240.930573     0.000000     0.000000            1            2            1        10238     0.821179 2.397086e+05     0.245134           81 
000048@J287/extract/015727621271985144150_Titan_Andrey_S319_G13_V1-1_3nd_262-20_000_ali_DW_particles.mrcs J1/imported/015727621271985144150_Titan_Andrey_S319_G13_V1-1_3nd_262-20_000_ali_DW.mrc  3687.000000   350.000000   -179.71318    42.503457   -165.92252     -4.13562     0.820384  7572.115723  7515.766602   240.930573     0.000000     0.000000            1            1            1        10238     0.808529 2.399348e+05     0.192849           12 
000049@J287/extract/015727621271985144150_Titan_Andrey_S319_G13_V1-1_3nd_262-20_000_ali_DW_particles.mrcs J1/imported/015727621271985144150_Titan_Andrey_S319_G13_V1-1_3nd_262-20_000_ali_DW.mrc   567.000000  1117.000000    20.171480    98.053931   136.244730     -0.00562     0.820384  7603.442383  7547.093262   240.930573     0.000000     0.000000            1            2            1        10238     0.813136 2.399522e+05     0.079205           48 
000050@J287/extract/015727621271985144150_Titan_Andrey_S319_G13_V1-1_3nd_262-20_000_ali_DW_particles.mrcs J1/imported/015727621271985144150_Titan_Andrey_S319_G13_V1-1_3nd_262-20_000_ali_DW.mrc  4493.000000   760.000000    86.000235    41.929913    97.943275     -0.00562     -0.00562  7606.144043  7549.794922   240.930573     0.000000     0.000000            1            1            1        10238     0.806609 2.399024e+05     0.146807           47 
000052@J287/extract/015727621271985144150_Titan_Andrey_S319_G13_V1-1_3nd_262-20_000_ali_DW_particles.mrcs J1/imported/015727621271985144150_Titan_Andrey_S319_G13_V1-1_3nd_262-20_000_ali_DW.mrc  2621.000000  3374.000000    -96.14054    63.938189   -118.20810     0.820384     0.820384  7765.070801  7708.721680   240.930573     0.000000     0.000000            1            2            1        10238     0.818784 2.396729e+05     0.162497           18 
000053@J287/extract/015727621271985144150_Titan_Andrey_S319_G13_V1-1_3nd_262-20_000_ali_DW_particles.mrcs J1/imported/015727621271985144150_Titan_Andrey_S319_G13_V1-1_3nd_262-20_000_ali_DW.mrc  3233.000000  1526.000000   128.129457    68.696632    -13.27491     -0.00562     0.820384  7625.138672  7568.789551   240.930573     0.000000     0.000000            1            1            1        10238     0.828695 2.398230e+05     0.277027           24 
000002@J287/extract/015728837183491774647_Titan_Andrey_S319_G13_V1-1_3nd_320-3_001_ali_DW_particles.mrcs J1/imported/015728837183491774647_Titan_Andrey_S319_G13_V1-1_3nd_320-3_001_ali_DW.mrc   927.000000  3859.000000    17.762306   142.141701    23.865488     0.820384     -0.00562  7964.788574  7300.582520    -20.09875     0.000000     0.000000            1            2            1        10239     0.808170 2.390446e+05     0.184395           40 
000004@J287/extract/015728837183491774647_Titan_Andrey_S319_G13_V1-1_3nd_320-3_001_ali_DW_particles.mrcs J1/imported/015728837183491774647_Titan_Andrey_S319_G13_V1-1_3nd_320-3_001_ali_DW.mrc  4756.000000  2626.000000    -48.73504    87.015052    32.106273     -3.30962     -0.83162  7818.520508  7154.314453    -20.09875     0.000000     0.000000            1            1            1        10239     0.814864 2.391292e+05     0.186172           62 
000007@J287/extract/015728837183491774647_Titan_Andrey_S319_G13_V1-1_3nd_320-3_001_ali_DW_particles.mrcs J1/imported/015728837183491774647_Titan_Andrey_S319_G13_V1-1_3nd_320-3_001_ali_DW.mrc  5195.000000  1629.000000    -97.44522    46.451609    -64.07189     -0.00562     -1.65762  7775.411133  7111.205078    -20.09875     0.000000     0.000000            1            2            1        10239     0.809908 2.389671e+05     0.157112          122 
000008@J287/extract/015728837183491774647_Titan_Andrey_S319_G13_V1-1_3nd_320-3_001_ali_DW_particles.mrcs J1/imported/015728837183491774647_Titan_Andrey_S319_G13_V1-1_3nd_320-3_001_ali_DW.mrc  2197.000000  3662.000000   -100.72953    85.032389    -67.47135     -4.13562     6.602384  7901.169434  7236.963379    -20.09875     0.000000     0.000000            1            1            1        10239     0.811346 2.391834e+05     0.079780           54 
000010@J287/extract/015728837183491774647_Titan_Andrey_S319_G13_V1-1_3nd_320-3_001_ali_DW_particles.mrcs J1/imported/015728837183491774647_Titan_Andrey_S319_G13_V1-1_3nd_320-3_001_ali_DW.mrc  1229.000000  3513.000000   -155.75079   104.865000   165.557154     -2.48362     -4.13562  7913.166504  7248.960449    -20.09875     0.000000     0.000000            1            2            1        10239     0.804356 2.390048e+05     0.055912          173 
000013@J287/extract/015728837183491774647_Titan_Andrey_S319_G13_V1-1_3nd_320-3_001_ali_DW_particles.mrcs J1/imported/015728837183491774647_Titan_Andrey_S319_G13_V1-1_3nd_320-3_001_ali_DW.mrc  4187.000000  1556.000000   116.793228    21.646656   -137.47203     -1.65762     3.298384  7789.792480  7125.586426    -20.09875     0.000000     0.000000            1            1            1        10239     0.796682 2.394536e+05     0.055106           87 
000018@J287/extract/015728837183491774647_Titan_Andrey_S319_G13_V1-1_3nd_320-3_001_ali_DW_particles.mrcs J1/imported/015728837183491774647_Titan_Andrey_S319_G13_V1-1_3nd_320-3_001_ali_DW.mrc   473.000000  1620.000000    -13.51536    66.271012   -145.56616     1.646384     -0.00562  7833.224121  7169.018066    -20.09875     0.000000     0.000000            1            2            1        10239     0.810019 2.390490e+05     0.129727           65 
000019@J287/extract/015728837183491774647_Titan_Andrey_S319_G13_V1-1_3nd_320-3_001_ali_DW_particles.mrcs J1/imported/015728837183491774647_Titan_Andrey_S319_G13_V1-1_3nd_320-3_001_ali_DW.mrc  5202.000000   914.000000    17.146137    30.452477    83.961033     -0.00562     1.646384  7798.054688  7133.848633    -20.09875     0.000000     0.000000            1            1            1        10239     0.814024 2.391056e+05     0.135313           19 
000022@J287/extract/015728837183491774647_Titan_Andrey_S319_G13_V1-1_3nd_320-3_001_ali_DW_particles.mrcs J1/imported/015728837183491774647_Titan_Andrey_S319_G13_V1-1_3nd_320-3_001_ali_DW.mrc   538.000000   678.000000    -23.14672    50.615110    -31.43152     -0.00562     -5.78762  7851.121094  7186.915039    -20.09875     0.000000     0.000000            1            2            1        10239     0.793370 2.391344e+05     0.118468           58 
000023@J287/extract/015728837183491774647_Titan_Andrey_S319_G13_V1-1_3nd_320-3_001_ali_DW_particles.mrcs J1/imported/015728837183491774647_Titan_Andrey_S319_G13_V1-1_3nd_320-3_001_ali_DW.mrc  4734.000000   728.000000   -123.69572   116.756802   110.706266     -5.78762     1.646384  7808.439941  7144.233887    -20.09875     0.000000     0.000000            1            1            1        10239     0.802986 2.391877e+05     0.078922           39 
000024@J287/extract/015728837183491774647_Titan_Andrey_S319_G13_V1-1_3nd_320-3_001_ali_DW_particles.mrcs J1/imported/015728837183491774647_Titan_Andrey_S319_G13_V1-1_3nd_320-3_001_ali_DW.mrc  2513.000000  3234.000000   -175.92287    30.156835    98.338996     -0.00562     -0.00562  7854.523438  7190.317383    -20.09875     0.000000     0.000000            1            2            1        10239     0.801922 2.392860e+05     0.087783           35 
000025@J287/extract/015728837183491774647_Titan_Andrey_S319_G13_V1-1_3nd_320-3_001_ali_DW_particles.mrcs J1/imported/015728837183491774647_Titan_Andrey_S319_G13_V1-1_3nd_320-3_001_ali_DW.mrc  2492.000000  2452.000000   -138.68348    80.909654    -29.66821     -1.65762     2.472384  7797.311035  7133.104980    -20.09875     0.000000     0.000000            1            1            1        10239     0.805872 2.392270e+05     0.060307           88 
000030@J287/extract/015728837183491774647_Titan_Andrey_S319_G13_V1-1_3nd_320-3_001_ali_DW_particles.mrcs J1/imported/015728837183491774647_Titan_Andrey_S319_G13_V1-1_3nd_320-3_001_ali_DW.mrc  1778.000000  2695.000000     1.846123    77.676617   105.952776     -6.61362     -0.83162  7819.380371  7155.174316    -20.09875     0.000000     0.000000            1            2            1        10239     0.820067 2.387813e+05     0.252428           88 
000032@J287/extract/015728837183491774647_Titan_Andrey_S319_G13_V1-1_3nd_320-3_001_ali_DW_particles.mrcs J1/imported/015728837183491774647_Titan_Andrey_S319_G13_V1-1_3nd_320-3_001_ali_DW.mrc  2103.000000  1674.000000    57.710242   164.390150   -127.52747    10.732384     0.820384  7771.927246  7107.721191    -20.09875     0.000000     0.000000            1            1            1        10239     0.798173 2.394166e+05     0.337004            7 
000033@J287/extract/015728837183491774647_Titan_Andrey_S319_G13_V1-1_3nd_320-3_001_ali_DW_particles.mrcs J1/imported/015728837183491774647_Titan_Andrey_S319_G13_V1-1_3nd_320-3_001_ali_DW.mrc  4023.000000   870.000000    91.271302   141.259515    41.790179     1.646384     4.124384  7800.549805  7136.343750    -20.09875     0.000000     0.000000            1            2            1        10239     0.804371 2.389475e+05     0.124072           70 
000035@J287/extract/015728837183491774647_Titan_Andrey_S319_G13_V1-1_3nd_320-3_001_ali_DW_particles.mrcs J1/imported/015728837183491774647_Titan_Andrey_S319_G13_V1-1_3nd_320-3_001_ali_DW.mrc  4303.000000  2440.000000    -20.84026   119.490389   133.671846     -1.65762     3.298384  7810.490234  7146.284180    -20.09875     0.000000     0.000000            1            1            1        10239     0.804940 2.389895e+05     0.076462           77 
000037@J287/extract/015728837183491774647_Titan_Andrey_S319_G13_V1-1_3nd_320-3_001_ali_DW_particles.mrcs J1/imported/015728837183491774647_Titan_Andrey_S319_G13_V1-1_3nd_320-3_001_ali_DW.mrc  4819.000000   924.000000    53.096017   130.799307    -29.98081     -0.00562     2.472384  7799.485840  7135.279785    -20.09875     0.000000     0.000000            1            2            1        10239     0.791277 2.392383e+05     0.086802          124 
000038@J287/extract/015728837183491774647_Titan_Andrey_S319_G13_V1-1_3nd_320-3_001_ali_DW_particles.mrcs J1/imported/015728837183491774647_Titan_Andrey_S319_G13_V1-1_3nd_320-3_001_ali_DW.mrc   724.000000  3661.000000   120.462216   120.935688   120.004992     -1.65762     -4.96162  7951.236816  7287.030762    -20.09875     0.000000     0.000000            1            1            1        10239     0.808935 2.391337e+05     0.119314           45 
000041@J287/extract/015728837183491774647_Titan_Andrey_S319_G13_V1-1_3nd_320-3_001_ali_DW_particles.mrcs J1/imported/015728837183491774647_Titan_Andrey_S319_G13_V1-1_3nd_320-3_001_ali_DW.mrc  1650.000000   738.000000    42.089997    48.882986    -48.87085     -3.30962     8.254384  7797.478027  7133.271973    -20.09875     0.000000     0.000000            1            2            1        10239     0.810665 2.391963e+05     0.209822           41 
000050@J287/extract/015728837183491774647_Titan_Andrey_S319_G13_V1-1_3nd_320-3_001_ali_DW_particles.mrcs J1/imported/015728837183491774647_Titan_Andrey_S319_G13_V1-1_3nd_320-3_001_ali_DW.mrc  1149.000000  3961.000000   126.232256   164.825242    60.170715     0.820384     -3.30962  7966.735840  7302.529785    -20.09875     0.000000     0.000000            1            1            1        10239     0.814367 2.391959e+05     0.139557           96 
000054@J287/extract/015728837183491774647_Titan_Andrey_S319_G13_V1-1_3nd_320-3_001_ali_DW_particles.mrcs J1/imported/015728837183491774647_Titan_Andrey_S319_G13_V1-1_3nd_320-3_001_ali_DW.mrc  3777.000000   788.000000    -14.95414    44.317033   -110.05554     3.298384     2.472384  7799.933105  7135.727051    -20.09875     0.000000     0.000000            1            2            1        10239     0.798468 2.391879e+05     0.155996          111 
000056@J287/extract/015728837183491774647_Titan_Andrey_S319_G13_V1-1_3nd_320-3_001_ali_DW_particles.mrcs J1/imported/015728837183491774647_Titan_Andrey_S319_G13_V1-1_3nd_320-3_001_ali_DW.mrc   570.000000  3237.000000    22.724537    58.060799    16.346030     2.472384     -3.30962  7913.671875  7249.465820    -20.09875     0.000000     0.000000            1            1            1        10239     0.813050 2.387674e+05     0.384700           27 
000003@J287/extract/015729438093190244530_Titan_Andrey_S319_G13_V1-1_3nd_243-9_002_ali_DW_particles.mrcs J1/imported/015729438093190244530_Titan_Andrey_S319_G13_V1-1_3nd_243-9_002_ali_DW.mrc  3808.000000  3529.000000   179.053246   117.706736    -38.40309     -0.83162     0.820384 12594.361328 11642.755859    -27.91655     0.000000     0.000000            1            2            1        10240     0.805056 2.396073e+05     0.404400           10 
000006@J287/extract/015729438093190244530_Titan_Andrey_S319_G13_V1-1_3nd_243-9_002_ali_DW_particles.mrcs J1/imported/015729438093190244530_Titan_Andrey_S319_G13_V1-1_3nd_243-9_002_ali_DW.mrc  1405.000000  2015.000000    46.007971   135.650598   -155.63650     2.472384     -1.65762 12525.324219 11573.718750    -27.91655     0.000000     0.000000            1            1            1        10240     0.824394 2.393621e+05     0.115745           23 
000009@J287/extract/015729438093190244530_Titan_Andrey_S319_G13_V1-1_3nd_243-9_002_ali_DW_particles.mrcs J1/imported/015729438093190244530_Titan_Andrey_S319_G13_V1-1_3nd_243-9_002_ali_DW.mrc  2157.000000  1984.000000   -173.95624   106.036717    38.351242     1.646384     -0.00562 12504.851562 11553.246094    -27.91655     0.000000     0.000000            1            2            1        10240     0.790588 2.397841e+05     0.092473           15 
000013@J287/extract/015729438093190244530_Titan_Andrey_S319_G13_V1-1_3nd_243-9_002_ali_DW_particles.mrcs J1/imported/015729438093190244530_Titan_Andrey_S319_G13_V1-1_3nd_243-9_002_ali_DW.mrc  2526.000000  1980.000000    -64.54452   109.857372    26.295188     -4.13562     -7.43962 12501.567383 11549.961914    -27.91655     0.000000     0.000000            1            1            1        10240     0.788643 2.395945e+05     0.112987           32 
000019@J287/extract/015729438093190244530_Titan_Andrey_S319_G13_V1-1_3nd_243-9_002_ali_DW_particles.mrcs J1/imported/015729438093190244530_Titan_Andrey_S319_G13_V1-1_3nd_243-9_002_ali_DW.mrc  3112.000000  2465.000000    57.779608   152.459305   -108.04111     -0.00562     1.646384 12513.699219 11562.093750    -27.91655     0.000000     0.000000            1            2            1        10240     0.808740 2.393863e+05     0.189473           15 
000021@J287/extract/015729438093190244530_Titan_Andrey_S319_G13_V1-1_3nd_243-9_002_ali_DW_particles.mrcs J1/imported/015729438093190244530_Titan_Andrey_S319_G13_V1-1_3nd_243-9_002_ali_DW.mrc  1639.000000   175.000000    66.028038    58.997420    -29.95489     1.646384     -0.83162 12725.271484 11773.666016    -27.91655     0.000000     0.000000            1            1            1        10240     0.806334 2.397244e+05     0.173857           62 
000033@J287/extract/015729438093190244530_Titan_Andrey_S319_G13_V1-1_3nd_243-9_002_ali_DW_particles.mrcs J1/imported/015729438093190244530_Titan_Andrey_S319_G13_V1-1_3nd_243-9_002_ali_DW.mrc  3494.000000  3511.000000   163.481596    72.159799    -45.64771     -0.00562     0.820384 12584.780273 11633.174805    -27.91655     0.000000     0.000000            1            2            1        10240     0.802417 2.395736e+05     0.183764           12 
000041@J287/extract/015729438093190244530_Titan_Andrey_S319_G13_V1-1_3nd_243-9_002_ali_DW_particles.mrcs J1/imported/015729438093190244530_Titan_Andrey_S319_G13_V1-1_3nd_243-9_002_ali_DW.mrc   214.000000   233.000000   -170.76495    45.677951   154.503530     -1.65762     -0.83162 12791.116211 11839.510742    -27.91655     0.000000     0.000000            1            1            1        10240     0.804743 2.394687e+05     0.164790           54 
000043@J287/extract/015729438093190244530_Titan_Andrey_S319_G13_V1-1_3nd_243-9_002_ali_DW_particles.mrcs J1/imported/015729438093190244530_Titan_Andrey_S319_G13_V1-1_3nd_243-9_002_ali_DW.mrc  4142.000000  2270.000000    -32.24816   125.004445   -129.04948     0.820384     1.646384 12556.429688 11604.824219    -27.91655     0.000000     0.000000            1            2            1        10240     0.804787 2.395264e+05     0.169071           33 
000051@J287/extract/015729438093190244530_Titan_Andrey_S319_G13_V1-1_3nd_243-9_002_ali_DW_particles.mrcs J1/imported/015729438093190244530_Titan_Andrey_S319_G13_V1-1_3nd_243-9_002_ali_DW.mrc  5280.000000  1882.000000    77.550352    26.751501    17.950491     -0.00562     1.646384 12660.950195 11709.344727    -27.91655     0.000000     0.000000            1            1            1        10240     0.791836 2.394834e+05     0.140271           24 
000008@J287/extract/015729976139574236275_Titan_Andrey_S319_G13_V1-1_2nd_155-11_005_ali_DW_particles.mrcs J1/imported/015729976139574236275_Titan_Andrey_S319_G13_V1-1_2nd_155-11_005_ali_DW.mrc  2581.000000  3250.000000    -53.88979    56.300638    50.648382     -0.00562     1.646384 15054.707031 14812.525391   237.927902     0.000000     0.000000            1            1            1        10241     0.818466 2.400544e+05     0.172320           63 
000010@J287/extract/015729976139574236275_Titan_Andrey_S319_G13_V1-1_2nd_155-11_005_ali_DW_particles.mrcs J1/imported/015729976139574236275_Titan_Andrey_S319_G13_V1-1_2nd_155-11_005_ali_DW.mrc  4565.000000  1210.000000   151.017330   102.446830   177.661172     -4.13562    12.384384 15082.000000 14839.818359   237.927902     0.000000     0.000000            1            2            1        10241     0.805472 2.401119e+05     0.144635           31 
000018@J287/extract/015729976139574236275_Titan_Andrey_S319_G13_V1-1_2nd_155-11_005_ali_DW_particles.mrcs J1/imported/015729976139574236275_Titan_Andrey_S319_G13_V1-1_2nd_155-11_005_ali_DW.mrc   227.000000  3161.000000   117.509728   164.949690     -1.41808     1.646384     -4.13562 15042.380859 14800.199219   237.927902     0.000000     0.000000            1            1            1        10241     0.805123 2.395968e+05     0.266878           24 
000019@J287/extract/015729976139574236275_Titan_Andrey_S319_G13_V1-1_2nd_155-11_005_ali_DW_particles.mrcs J1/imported/015729976139574236275_Titan_Andrey_S319_G13_V1-1_2nd_155-11_005_ali_DW.mrc  4522.000000  1968.000000   -118.59379    58.152725    -61.88017     1.646384     -0.00562 15027.253906 14785.072266   237.927902     0.000000     0.000000            1            2            1        10241     0.809969 2.398387e+05     0.066988           30 
000022@J287/extract/015729976139574236275_Titan_Andrey_S319_G13_V1-1_2nd_155-11_005_ali_DW_particles.mrcs J1/imported/015729976139574236275_Titan_Andrey_S319_G13_V1-1_2nd_155-11_005_ali_DW.mrc   994.000000  2736.000000    86.000235    41.929913     7.943275     -5.78762     -0.83162 15017.951172 14775.769531   237.927902     0.000000     0.000000            1            1            1        10241     0.812267 2.398016e+05     0.383304           56 
000023@J287/extract/015729976139574236275_Titan_Andrey_S319_G13_V1-1_2nd_155-11_005_ali_DW_particles.mrcs J1/imported/015729976139574236275_Titan_Andrey_S319_G13_V1-1_2nd_155-11_005_ali_DW.mrc  3395.000000  3279.000000    -41.69560    85.900034    54.684145     -4.96162     3.298384 15041.817383 14799.635742   237.927902     0.000000     0.000000            1            2            1        10241     0.804783 2.397082e+05     0.145552            8 
000032@J287/extract/015729976139574236275_Titan_Andrey_S319_G13_V1-1_2nd_155-11_005_ali_DW_particles.mrcs J1/imported/015729976139574236275_Titan_Andrey_S319_G13_V1-1_2nd_155-11_005_ali_DW.mrc  2081.000000   871.000000    -98.35196   142.662348    -94.32220     -4.96162     1.646384 15027.667969 14785.486328   237.927902     0.000000     0.000000            1            1            1        10241     0.820702 2.397288e+05     0.262404           73 
000042@J287/extract/015729976139574236275_Titan_Andrey_S319_G13_V1-1_2nd_155-11_005_ali_DW_particles.mrcs J1/imported/015729976139574236275_Titan_Andrey_S319_G13_V1-1_2nd_155-11_005_ali_DW.mrc  2148.000000  3578.000000    53.977454    97.737237    -48.94262     2.472384     0.820384 15128.728516 14886.546875   237.927902     0.000000     0.000000            1            2            1        10241     0.810140 2.396871e+05     0.108980           41 
000047@J287/extract/015729976139574236275_Titan_Andrey_S319_G13_V1-1_2nd_155-11_005_ali_DW_particles.mrcs J1/imported/015729976139574236275_Titan_Andrey_S319_G13_V1-1_2nd_155-11_005_ali_DW.mrc   527.000000  3392.000000    -36.35544    44.161093   -134.87730     -2.48362     -0.83162 15064.978516 14822.796875   237.927902     0.000000     0.000000            1            1            1        10241     0.816077 2.397873e+05     0.091939           29 
000051@J287/extract/015729976139574236275_Titan_Andrey_S319_G13_V1-1_2nd_155-11_005_ali_DW_particles.mrcs J1/imported/015729976139574236275_Titan_Andrey_S319_G13_V1-1_2nd_155-11_005_ali_DW.mrc  3809.000000   333.000000   108.342012    66.402288   116.273334     -1.65762     4.124384 15143.060547 14900.878906   237.927902     0.000000     0.000000            1            2            1        10241     0.805735 2.397888e+05     0.132722           63 
000055@J287/extract/015729976139574236275_Titan_Andrey_S319_G13_V1-1_2nd_155-11_005_ali_DW_particles.mrcs J1/imported/015729976139574236275_Titan_Andrey_S319_G13_V1-1_2nd_155-11_005_ali_DW.mrc  4492.000000  3431.000000   120.198285   105.263244    13.025468     0.820384     0.820384 15118.677734 14876.496094   237.927902     0.000000     0.000000            1            1            1        10241     0.807593 2.399210e+05     0.094312          120 
000058@J287/extract/015729976139574236275_Titan_Andrey_S319_G13_V1-1_2nd_155-11_005_ali_DW_particles.mrcs J1/imported/015729976139574236275_Titan_Andrey_S319_G13_V1-1_2nd_155-11_005_ali_DW.mrc  1662.000000  1745.000000   121.122220   139.243802    -27.82666     2.472384     1.646384 14959.299805 14717.118164   237.927902     0.000000     0.000000            1            2            1        10241     0.814760 2.396772e+05     0.200981           51 
000010@J287/extract/015731678316894642899_Titan_Andrey_S319_G13_V1-1_3nd_323-10_004_ali_DW_particles.mrcs J1/imported/015731678316894642899_Titan_Andrey_S319_G13_V1-1_3nd_323-10_004_ali_DW.mrc  4809.000000  3950.000000   -168.10689    33.218389     -5.00111     -1.65762     2.472384 13053.659180 12848.683594    -79.08031     0.000000     0.000000            1            1            1        10242     0.793559 2.384394e+05     0.081738           22 
000015@J287/extract/015731678316894642899_Titan_Andrey_S319_G13_V1-1_3nd_323-10_004_ali_DW_particles.mrcs J1/imported/015731678316894642899_Titan_Andrey_S319_G13_V1-1_3nd_323-10_004_ali_DW.mrc  4519.000000  3501.000000    97.338199    81.510069   104.991395     -3.30962     -5.78762 12974.758789 12769.783203    -79.08031     0.000000     0.000000            1            2            1        10242     0.810888 2.381791e+05     0.064566          103 
000030@J287/extract/015731678316894642899_Titan_Andrey_S319_G13_V1-1_3nd_323-10_004_ali_DW_particles.mrcs J1/imported/015731678316894642899_Titan_Andrey_S319_G13_V1-1_3nd_323-10_004_ali_DW.mrc  5217.000000  1005.000000    70.407824    68.297174    22.496773     4.950384     -0.83162 12992.458008 12787.482422    -79.08031     0.000000     0.000000            1            1            1        10242     0.800347 2.381682e+05     0.111718           31 
000036@J287/extract/015731678316894642899_Titan_Andrey_S319_G13_V1-1_3nd_323-10_004_ali_DW_particles.mrcs J1/imported/015731678316894642899_Titan_Andrey_S319_G13_V1-1_3nd_323-10_004_ali_DW.mrc   367.000000  2625.000000    11.709094    95.688636    14.236130     -0.83162     -0.83162 12888.086914 12683.111328    -79.08031     0.000000     0.000000            1            2            1        10242     0.836544 2.377199e+05     0.044735          187 
000039@J287/extract/015731678316894642899_Titan_Andrey_S319_G13_V1-1_3nd_323-10_004_ali_DW_particles.mrcs J1/imported/015731678316894642899_Titan_Andrey_S319_G13_V1-1_3nd_323-10_004_ali_DW.mrc  1155.000000  2002.000000   159.159743    60.509611    53.828154     4.950384     -0.00562 12875.416016 12670.440430    -79.08031     0.000000     0.000000            1            1            1        10242     0.802451 2.385104e+05     0.325037           67 
000040@J287/extract/015731678316894642899_Titan_Andrey_S319_G13_V1-1_3nd_323-10_004_ali_DW_particles.mrcs J1/imported/015731678316894642899_Titan_Andrey_S319_G13_V1-1_3nd_323-10_004_ali_DW.mrc  1478.000000  1320.000000   140.866562    24.337480    -98.90693     4.124384     4.124384 12894.607422 12689.631836    -79.08031     0.000000     0.000000            1            2            1        10242     0.802401 2.383717e+05     0.115493           46 
000042@J287/extract/015731678316894642899_Titan_Andrey_S319_G13_V1-1_3nd_323-10_004_ali_DW_particles.mrcs J1/imported/015731678316894642899_Titan_Andrey_S319_G13_V1-1_3nd_323-10_004_ali_DW.mrc  2593.000000  2345.000000   112.060790   121.058653   105.072914     -0.00562     4.124384 12863.726562 12658.750977    -79.08031     0.000000     0.000000            1            1            1        10242     0.811777 2.383462e+05     0.044937          136 
000048@J287/extract/015731678316894642899_Titan_Andrey_S319_G13_V1-1_3nd_323-10_004_ali_DW_particles.mrcs J1/imported/015731678316894642899_Titan_Andrey_S319_G13_V1-1_3nd_323-10_004_ali_DW.mrc   724.000000  2773.000000    10.403677   128.081181    70.503608     -0.00562     -0.83162 12895.128906 12690.153320    -79.08031     0.000000     0.000000            1            2            1        10242     0.799918 2.386208e+05     0.151908           94 
000017@J287/extract/015732421096848570540_Titan_Andrey_S319_G13_V1-1_85-10_000_ali_DW_particles.mrcs J1/imported/015732421096848570540_Titan_Andrey_S319_G13_V1-1_85-10_000_ali_DW.mrc   301.000000   794.000000    93.099258    80.369581    -67.50030     1.646384     -0.83162  8626.434570  8510.847656     -7.82505     0.000000     0.000000            1            1            1        10243     0.806256 2.386359e+05     0.040430          206 
000018@J287/extract/015732421096848570540_Titan_Andrey_S319_G13_V1-1_85-10_000_ali_DW_particles.mrcs J1/imported/015732421096848570540_Titan_Andrey_S319_G13_V1-1_85-10_000_ali_DW.mrc  5261.000000  2365.000000    94.376074   136.524029    64.155327     0.820384     -1.65762  8794.013672  8678.426758     -7.82505     0.000000     0.000000            1            2            1        10243     0.804824 2.383886e+05     0.217889           48 
000027@J287/extract/015732421096848570540_Titan_Andrey_S319_G13_V1-1_85-10_000_ali_DW_particles.mrcs J1/imported/015732421096848570540_Titan_Andrey_S319_G13_V1-1_85-10_000_ali_DW.mrc  1025.000000  2595.000000   -107.13354   128.400908   161.061199     1.646384     1.646384  8620.398438  8504.811523     -7.82505     0.000000     0.000000            1            1            1        10243     0.799969 2.385012e+05     0.125663          116 
000028@J287/extract/015732421096848570540_Titan_Andrey_S319_G13_V1-1_85-10_000_ali_DW_particles.mrcs J1/imported/015732421096848570540_Titan_Andrey_S319_G13_V1-1_85-10_000_ali_DW.mrc  4944.000000   799.000000   -135.19558    13.978967     5.903938     -0.83162     2.472384  8828.941406  8713.354492     -7.82505     0.000000     0.000000            1            2            1        10243     0.793190 2.385720e+05     0.289381           60 
000030@J287/extract/015732421096848570540_Titan_Andrey_S319_G13_V1-1_85-10_000_ali_DW_particles.mrcs J1/imported/015732421096848570540_Titan_Andrey_S319_G13_V1-1_85-10_000_ali_DW.mrc  4732.000000  3536.000000   127.128333    99.048648   121.694278     -0.00562     -1.65762  8834.622070  8719.035156     -7.82505     0.000000     0.000000            1            1            1        10243     0.797092 2.385209e+05     0.079279          151 
000035@J287/extract/015732421096848570540_Titan_Andrey_S319_G13_V1-1_85-10_000_ali_DW_particles.mrcs J1/imported/015732421096848570540_Titan_Andrey_S319_G13_V1-1_85-10_000_ali_DW.mrc  1809.000000  1906.000000   155.161444    93.947467   -131.78416     -0.83162     1.646384  8617.137695  8501.550781     -7.82505     0.000000     0.000000            1            2            1        10243     0.794969 2.387181e+05     0.143482           59 
000043@J287/extract/015732421096848570540_Titan_Andrey_S319_G13_V1-1_85-10_000_ali_DW_particles.mrcs J1/imported/015732421096848570540_Titan_Andrey_S319_G13_V1-1_85-10_000_ali_DW.mrc  4298.000000  2272.000000   -171.07899    72.126431    58.928017     0.820384     -0.83162  8728.735352  8613.148438     -7.82505     0.000000     0.000000            1            1            1        10243     0.806576 2.382217e+05     0.055989          240 
000046@J287/extract/015732421096848570540_Titan_Andrey_S319_G13_V1-1_85-10_000_ali_DW_particles.mrcs J1/imported/015732421096848570540_Titan_Andrey_S319_G13_V1-1_85-10_000_ali_DW.mrc  5258.000000  3259.000000   157.985982    96.329263   173.800755     -0.83162     -0.83162  8859.586914  8744.000000     -7.82505     0.000000     0.000000            1            2            1        10243     0.803892 2.385760e+05     0.173298           42 
000050@J287/extract/015732421096848570540_Titan_Andrey_S319_G13_V1-1_85-10_000_ali_DW_particles.mrcs J1/imported/015732421096848570540_Titan_Andrey_S319_G13_V1-1_85-10_000_ali_DW.mrc  4603.000000  2275.000000    52.340152    79.768977   -140.82659     -0.83162     -2.48362  8748.390625  8632.803711     -7.82505     0.000000     0.000000            1            1            1        10243     0.806035 2.382392e+05     0.173657           38 
000051@J287/extract/015732421096848570540_Titan_Andrey_S319_G13_V1-1_85-10_000_ali_DW_particles.mrcs J1/imported/015732421096848570540_Titan_Andrey_S319_G13_V1-1_85-10_000_ali_DW.mrc  3514.000000  1650.000000    77.101511   128.908789     0.212848     0.820384     -0.00562  8685.079102  8569.492188     -7.82505     0.000000     0.000000            1            2            1        10243     0.826340 2.381863e+05     0.131351          143 
000052@J287/extract/015732421096848570540_Titan_Andrey_S319_G13_V1-1_85-10_000_ali_DW_particles.mrcs J1/imported/015732421096848570540_Titan_Andrey_S319_G13_V1-1_85-10_000_ali_DW.mrc  4591.000000  3462.000000    60.220256   132.287468    -97.37073     -1.65762     -3.30962  8816.375000  8700.788086     -7.82505     0.000000     0.000000            1            1            1        10243     0.801284 2.385990e+05     0.089916          210 
000054@J287/extract/015732421096848570540_Titan_Andrey_S319_G13_V1-1_85-10_000_ali_DW_particles.mrcs J1/imported/015732421096848570540_Titan_Andrey_S319_G13_V1-1_85-10_000_ali_DW.mrc  3824.000000  2410.000000   112.559008   148.589512   120.727803     -3.30962     -8.26562  8705.116211  8589.529297     -7.82505     0.000000     0.000000            1            2            1        10243     0.804272 2.384876e+05     0.172180           57 
000007@J287/extract/015733073701791106933_Titan_Andrey_S319_G13_V1-1_2nd_155-7_000_ali_DW_particles.mrcs J1/imported/015733073701791106933_Titan_Andrey_S319_G13_V1-1_2nd_155-7_000_ali_DW.mrc  2233.000000  1515.000000   -140.90437   149.712426   -146.47078     1.646384     -4.96162 10922.926758 10726.222656     -9.43928     0.000000     0.000000            1            2            1        10244     0.808245 2.390703e+05     0.217256           62 
000009@J287/extract/015733073701791106933_Titan_Andrey_S319_G13_V1-1_2nd_155-7_000_ali_DW_particles.mrcs J1/imported/015733073701791106933_Titan_Andrey_S319_G13_V1-1_2nd_155-7_000_ali_DW.mrc  3095.000000  2037.000000   115.779346   169.398158   163.159460     -0.00562     -0.83162 10908.578125 10711.874023     -9.43928     0.000000     0.000000            1            1            1        10244     0.816229 2.392819e+05     0.306780            8 
000015@J287/extract/015733073701791106933_Titan_Andrey_S319_G13_V1-1_2nd_155-7_000_ali_DW_particles.mrcs J1/imported/015733073701791106933_Titan_Andrey_S319_G13_V1-1_2nd_155-7_000_ali_DW.mrc  2891.000000  2123.000000   -136.26504   115.267723   101.488645     4.124384     -0.83162 10903.421875 10706.717773     -9.43928     0.000000     0.000000            1            2            1        10244     0.828268 2.388826e+05     0.042473          131 
000016@J287/extract/015733073701791106933_Titan_Andrey_S319_G13_V1-1_2nd_155-7_000_ali_DW_particles.mrcs J1/imported/015733073701791106933_Titan_Andrey_S319_G13_V1-1_2nd_155-7_000_ali_DW.mrc  3903.000000  1742.000000     8.871085    86.135670   113.565784     4.124384     -0.83162 10943.519531 10746.815430     -9.43928     0.000000     0.000000            1            1            1        10244     0.816290 2.393092e+05     0.138057          181 
000020@J287/extract/015733073701791106933_Titan_Andrey_S319_G13_V1-1_2nd_155-7_000_ali_DW_particles.mrcs J1/imported/015733073701791106933_Titan_Andrey_S319_G13_V1-1_2nd_155-7_000_ali_DW.mrc  2521.000000  1372.000000    87.208228    65.432223    18.827632     0.820384     -2.48362 10936.625000 10739.920898     -9.43928     0.000000     0.000000            1            2            1        10244     0.815438 2.389591e+05     0.133123           26 
000027@J287/extract/015733073701791106933_Titan_Andrey_S319_G13_V1-1_2nd_155-7_000_ali_DW_particles.mrcs J1/imported/015733073701791106933_Titan_Andrey_S319_G13_V1-1_2nd_155-7_000_ali_DW.mrc  4907.000000  2693.000000    17.276264    81.293186   139.951527     -0.00562     0.820384 10995.222656 10798.518555     -9.43928     0.000000     0.000000            1            1            1        10244     0.808637 2.398063e+05     0.132124           56 
000028@J287/extract/015733073701791106933_Titan_Andrey_S319_G13_V1-1_2nd_155-7_000_ali_DW_particles.mrcs J1/imported/015733073701791106933_Titan_Andrey_S319_G13_V1-1_2nd_155-7_000_ali_DW.mrc  5303.000000  2994.000000   130.776786    27.455291    94.322024     0.820384     4.124384 11033.977539 10837.273438     -9.43928     0.000000     0.000000            1            2            1        10244     0.800826 2.394650e+05     0.269518           53 
000029@J287/extract/015733073701791106933_Titan_Andrey_S319_G13_V1-1_2nd_155-7_000_ali_DW_particles.mrcs J1/imported/015733073701791106933_Titan_Andrey_S319_G13_V1-1_2nd_155-7_000_ali_DW.mrc  1899.000000  3609.000000    -14.88988    62.258462    40.025384     -0.83162     -0.83162 10973.657227 10776.953125     -9.43928     0.000000     0.000000            1            1            1        10244     0.786888 2.394788e+05     0.198463           28 
000030@J287/extract/015733073701791106933_Titan_Andrey_S319_G13_V1-1_2nd_155-7_000_ali_DW_particles.mrcs J1/imported/015733073701791106933_Titan_Andrey_S319_G13_V1-1_2nd_155-7_000_ali_DW.mrc   213.000000  2989.000000   109.622716    59.699654    13.198963    -16.52562     -3.30962 10989.412109 10792.708008     -9.43928     0.000000     0.000000            1            2            1        10244     0.777312 2.397488e+05     0.135497           48 
000039@J287/extract/015733073701791106933_Titan_Andrey_S319_G13_V1-1_2nd_155-7_000_ali_DW_particles.mrcs J1/imported/015733073701791106933_Titan_Andrey_S319_G13_V1-1_2nd_155-7_000_ali_DW.mrc  3755.000000  2422.000000   -104.26861    49.523559   132.893571     0.820384     0.820384 10927.692383 10730.988281     -9.43928     0.000000     0.000000            1            1            1        10244     0.784986 2.394992e+05     0.331951           38 
000040@J287/extract/015733073701791106933_Titan_Andrey_S319_G13_V1-1_2nd_155-7_000_ali_DW_particles.mrcs J1/imported/015733073701791106933_Titan_Andrey_S319_G13_V1-1_2nd_155-7_000_ali_DW.mrc   840.000000  2159.000000   -116.11524    78.771514   129.473968     -3.30962     2.472384 10905.249023 10708.544922     -9.43928     0.000000     0.000000            1            2            1        10244     0.784335 2.396216e+05     0.353130           19 
000042@J287/extract/015733073701791106933_Titan_Andrey_S319_G13_V1-1_2nd_155-7_000_ali_DW_particles.mrcs J1/imported/015733073701791106933_Titan_Andrey_S319_G13_V1-1_2nd_155-7_000_ali_DW.mrc   623.000000  1998.000000    -42.67073    53.498167     7.637273     -0.00562     -0.00562 10908.075195 10711.371094     -9.43928     0.000000     0.000000            1            1            1        10244     0.791617 2.397641e+05     0.300446           46 
000001@J287/extract/015734262992842840050_Titan_Andrey_S319_G13_V1-1_3nd_255-16_001_ali_DW_particles.mrcs J1/imported/015734262992842840050_Titan_Andrey_S319_G13_V1-1_3nd_255-16_001_ali_DW.mrc   275.000000   242.000000   -176.47174   140.332029   120.870384     -4.13562     -5.78762 17445.734375 16632.023438    -18.86849     0.000000     0.000000            1            1            1        10245     0.818363 2.400211e+05     0.089749           26 
000002@J287/extract/015734262992842840050_Titan_Andrey_S319_G13_V1-1_3nd_255-16_001_ali_DW_particles.mrcs J1/imported/015734262992842840050_Titan_Andrey_S319_G13_V1-1_3nd_255-16_001_ali_DW.mrc   684.000000  1946.000000    97.474518   136.474138    -23.97601     -3.30962     4.124384 17147.048828 16333.338867    -18.86849     0.000000     0.000000            1            2            1        10245     0.806249 2.402190e+05     0.087619           36 
000003@J287/extract/015734262992842840050_Titan_Andrey_S319_G13_V1-1_3nd_255-16_001_ali_DW_particles.mrcs J1/imported/015734262992842840050_Titan_Andrey_S319_G13_V1-1_3nd_255-16_001_ali_DW.mrc  2928.000000  2873.000000    26.156930    47.428391   142.105105     0.820384     0.820384 17172.833984 16359.123047    -18.86849     0.000000     0.000000            1            1            1        10245     0.813132 2.401712e+05     0.242611           23 
000004@J287/extract/015734262992842840050_Titan_Andrey_S319_G13_V1-1_3nd_255-16_001_ali_DW_particles.mrcs J1/imported/015734262992842840050_Titan_Andrey_S319_G13_V1-1_3nd_255-16_001_ali_DW.mrc  4202.000000  2806.000000    -99.97063   136.404643    70.866487     -0.00562     1.646384 17252.818359 16439.107422    -18.86849     0.000000     0.000000            1            2            1        10245     0.797072 2.401843e+05     0.071145           20 
000012@J287/extract/015734262992842840050_Titan_Andrey_S319_G13_V1-1_3nd_255-16_001_ali_DW_particles.mrcs J1/imported/015734262992842840050_Titan_Andrey_S319_G13_V1-1_3nd_255-16_001_ali_DW.mrc  2513.000000   130.000000    -87.56887   142.835994   -163.71668     2.472384     -0.83162 17440.087891 16626.376953    -18.86849     0.000000     0.000000            1            1            1        10245     0.813534 2.400580e+05     0.170501           12 
000018@J287/extract/015734262992842840050_Titan_Andrey_S319_G13_V1-1_3nd_255-16_001_ali_DW_particles.mrcs J1/imported/015734262992842840050_Titan_Andrey_S319_G13_V1-1_3nd_255-16_001_ali_DW.mrc  1004.000000  2292.000000   -141.34043    65.949473   146.571222     1.646384     -0.83162 17133.494141 16319.782227    -18.86849     0.000000     0.000000            1            2            1        10245     0.812991 2.401147e+05     0.172235           19 
000021@J287/extract/015734262992842840050_Titan_Andrey_S319_G13_V1-1_3nd_255-16_001_ali_DW_particles.mrcs J1/imported/015734262992842840050_Titan_Andrey_S319_G13_V1-1_3nd_255-16_001_ali_DW.mrc  4802.000000  2317.000000   150.937716    92.782458    -97.97442     -0.83162     4.950384 17252.746094 16439.035156    -18.86849     0.000000     0.000000            1            1            1        10245     0.800665 2.402161e+05     0.134570           23 
000022@J287/extract/015734262992842840050_Titan_Andrey_S319_G13_V1-1_3nd_255-16_001_ali_DW_particles.mrcs J1/imported/015734262992842840050_Titan_Andrey_S319_G13_V1-1_3nd_255-16_001_ali_DW.mrc  4592.000000  2316.000000   131.701772   132.806905   110.651416     -2.48362     0.820384 17236.626953 16422.916016    -18.86849     0.000000     0.000000            1            2            1        10245     0.813156 2.399808e+05     0.277231           54 
000026@J287/extract/015734262992842840050_Titan_Andrey_S319_G13_V1-1_3nd_255-16_001_ali_DW_particles.mrcs J1/imported/015734262992842840050_Titan_Andrey_S319_G13_V1-1_3nd_255-16_001_ali_DW.mrc   325.000000  1246.000000   149.845301   124.894739   100.900224     -0.00562     -0.00562 17232.406250 16418.695312    -18.86849     0.000000     0.000000            1            1            1        10245     0.822838 2.402952e+05     0.231562           50 
000028@J287/extract/015734262992842840050_Titan_Andrey_S319_G13_V1-1_3nd_255-16_001_ali_DW_particles.mrcs J1/imported/015734262992842840050_Titan_Andrey_S319_G13_V1-1_3nd_255-16_001_ali_DW.mrc  2802.000000  2675.000000    73.758576   102.299107   -165.03412     3.298384     1.646384 17152.183594 16338.472656    -18.86849     0.000000     0.000000            1            2            1        10245     0.816875 2.402418e+05     0.090406           29 
000031@J287/extract/015734262992842840050_Titan_Andrey_S319_G13_V1-1_3nd_255-16_001_ali_DW_particles.mrcs J1/imported/015734262992842840050_Titan_Andrey_S319_G13_V1-1_3nd_255-16_001_ali_DW.mrc  2275.000000  3078.000000    97.821328   110.634114    -35.58080     0.820384     -0.00562 17178.492188 16364.782227    -18.86849     0.000000     0.000000            1            1            1        10245     0.807917 2.401483e+05     0.185180           19 
000040@J287/extract/015734262992842840050_Titan_Andrey_S319_G13_V1-1_3nd_255-16_001_ali_DW_particles.mrcs J1/imported/015734262992842840050_Titan_Andrey_S319_G13_V1-1_3nd_255-16_001_ali_DW.mrc  5348.000000  3579.000000    56.692973   149.448482    -96.95638     1.646384     1.646384 17616.984375 16803.273438    -18.86849     0.000000     0.000000            1            2            1        10245     0.808970 2.400760e+05     0.283752           30 
000041@J287/extract/015734262992842840050_Titan_Andrey_S319_G13_V1-1_3nd_255-16_001_ali_DW_particles.mrcs J1/imported/015734262992842840050_Titan_Andrey_S319_G13_V1-1_3nd_255-16_001_ali_DW.mrc  3563.000000  2112.000000   -113.42102    32.209539   124.998617     -1.65762     -1.65762 17171.033203 16357.323242    -18.86849     0.000000     0.000000            1            1            1        10245     0.805857 2.403194e+05     0.217366           29 
000042@J287/extract/015734262992842840050_Titan_Andrey_S319_G13_V1-1_3nd_255-16_001_ali_DW_particles.mrcs J1/imported/015734262992842840050_Titan_Andrey_S319_G13_V1-1_3nd_255-16_001_ali_DW.mrc   462.000000   378.000000    -72.04874    54.580566    65.473854     -0.83162     -0.83162 17407.912109 16594.201172    -18.86849     0.000000     0.000000            1            2            1        10245     0.829163 2.397545e+05     0.077789           38 
000047@J287/extract/015734262992842840050_Titan_Andrey_S319_G13_V1-1_3nd_255-16_001_ali_DW_particles.mrcs J1/imported/015734262992842840050_Titan_Andrey_S319_G13_V1-1_3nd_255-16_001_ali_DW.mrc   458.000000  2648.000000    17.490184   123.683935    -17.49886     1.646384     -0.83162 17173.462891 16359.750977    -18.86849     0.000000     0.000000            1            1            1        10245     0.813995 2.404753e+05     0.199192           27 
000052@J287/extract/015734262992842840050_Titan_Andrey_S319_G13_V1-1_3nd_255-16_001_ali_DW_particles.mrcs J1/imported/015734262992842840050_Titan_Andrey_S319_G13_V1-1_3nd_255-16_001_ali_DW.mrc  5178.000000   273.000000    29.599223    21.384233    97.825022     3.298384     -2.48362 17704.054688 16890.343750    -18.86849     0.000000     0.000000            1            2            1        10245     0.800878 2.400799e+05     0.337357           17 
000053@J287/extract/015734262992842840050_Titan_Andrey_S319_G13_V1-1_3nd_255-16_001_ali_DW_particles.mrcs J1/imported/015734262992842840050_Titan_Andrey_S319_G13_V1-1_3nd_255-16_001_ali_DW.mrc  5421.000000   442.000000   113.703277   131.457927    -71.04355     1.646384     -0.00562 17679.677734 16865.966797    -18.86849     0.000000     0.000000            1            1            1        10245     0.814494 2.405115e+05     0.361813           12 
000059@J287/extract/015734262992842840050_Titan_Andrey_S319_G13_V1-1_3nd_255-16_001_ali_DW_particles.mrcs J1/imported/015734262992842840050_Titan_Andrey_S319_G13_V1-1_3nd_255-16_001_ali_DW.mrc  3440.000000  2474.000000    78.063114    37.394663    90.553821     0.820384     -0.83162 17169.515625 16355.804688    -18.86849     0.000000     0.000000            1            2            1        10245     0.821986 2.397619e+05     0.156870           16 
000060@J287/extract/015734262992842840050_Titan_Andrey_S319_G13_V1-1_3nd_255-16_001_ali_DW_particles.mrcs J1/imported/015734262992842840050_Titan_Andrey_S319_G13_V1-1_3nd_255-16_001_ali_DW.mrc   665.000000  3961.000000   -144.52050   102.486948   174.773662     -4.96162     -0.83162 17370.162109 16556.451172    -18.86849     0.000000     0.000000            1            1            1        10245     0.807668 2.401823e+05     0.057737          135 
000004@J287/extract/015735227017297008095_Titan_Andrey_S319_G13_V1-1_2nd_167-14_005_ali_DW_particles.mrcs J1/imported/015735227017297008095_Titan_Andrey_S319_G13_V1-1_2nd_167-14_005_ali_DW.mrc   294.000000  3581.000000   136.157758    42.767662   159.384827     -1.65762     -3.30962  8040.293457  7581.747070   242.053040     0.000000     0.000000            1            2            1        10246     0.808622 2.397996e+05     0.230203           37 
000012@J287/extract/015735227017297008095_Titan_Andrey_S319_G13_V1-1_2nd_167-14_005_ali_DW_particles.mrcs J1/imported/015735227017297008095_Titan_Andrey_S319_G13_V1-1_2nd_167-14_005_ali_DW.mrc  3686.000000  2415.000000    -52.80529    76.068340    -46.70751     0.820384     -6.61362  8060.801758  7602.255371   242.053040     0.000000     0.000000            1            1            1        10246     0.806369 2.395945e+05     0.254606           36 
000016@J287/extract/015735227017297008095_Titan_Andrey_S319_G13_V1-1_2nd_167-14_005_ali_DW_particles.mrcs J1/imported/015735227017297008095_Titan_Andrey_S319_G13_V1-1_2nd_167-14_005_ali_DW.mrc  3203.000000   807.000000   168.099226   135.670552    59.361100     1.646384     1.646384  8175.249512  7716.703125   242.053040     0.000000     0.000000            1            2            1        10246     0.799580 2.396924e+05     0.239960           68 
000018@J287/extract/015735227017297008095_Titan_Andrey_S319_G13_V1-1_2nd_167-14_005_ali_DW_particles.mrcs J1/imported/015735227017297008095_Titan_Andrey_S319_G13_V1-1_2nd_167-14_005_ali_DW.mrc  2604.000000  1461.000000   179.057262   123.304611     -0.90105     -4.13562     0.820384  8066.425293  7607.878906   242.053040     0.000000     0.000000            1            1            1        10246     0.825372 2.392897e+05     0.184262           28 
000022@J287/extract/015735227017297008095_Titan_Andrey_S319_G13_V1-1_2nd_167-14_005_ali_DW_particles.mrcs J1/imported/015735227017297008095_Titan_Andrey_S319_G13_V1-1_2nd_167-14_005_ali_DW.mrc  4848.000000   195.000000    -52.16022    25.597172   -162.05879     -0.83162     -0.83162  8332.435547  7873.889160   242.053040     0.000000     0.000000            1            2            1        10246     0.809592 2.395766e+05     0.574548           29 
000023@J287/extract/015735227017297008095_Titan_Andrey_S319_G13_V1-1_2nd_167-14_005_ali_DW_particles.mrcs J1/imported/015735227017297008095_Titan_Andrey_S319_G13_V1-1_2nd_167-14_005_ali_DW.mrc  2725.000000  2357.000000    -18.35511   143.675823    88.557470     2.472384     0.820384  8009.781738  7551.235352   242.053040     0.000000     0.000000            1            1            1        10246     0.814976 2.397065e+05     0.189979           13 
000024@J287/extract/015735227017297008095_Titan_Andrey_S319_G13_V1-1_2nd_167-14_005_ali_DW_particles.mrcs J1/imported/015735227017297008095_Titan_Andrey_S319_G13_V1-1_2nd_167-14_005_ali_DW.mrc  2741.000000  3022.000000    85.598701    55.851945    -67.32383     -2.48362     0.820384  8018.264648  7559.718262   242.053040     0.000000     0.000000            1            2            1        10246     0.820003 2.396637e+05     0.092202           12 
000025@J287/extract/015735227017297008095_Titan_Andrey_S319_G13_V1-1_2nd_167-14_005_ali_DW_particles.mrcs J1/imported/015735227017297008095_Titan_Andrey_S319_G13_V1-1_2nd_167-14_005_ali_DW.mrc   871.000000  2929.000000   110.055376    84.916165   -129.43577     -3.30962     3.298384  8033.844727  7575.298340   242.053040     0.000000     0.000000            1            1            1        10246     0.811324 2.396011e+05     0.095170           22 
000027@J287/extract/015735227017297008095_Titan_Andrey_S319_G13_V1-1_2nd_167-14_005_ali_DW_particles.mrcs J1/imported/015735227017297008095_Titan_Andrey_S319_G13_V1-1_2nd_167-14_005_ali_DW.mrc  5554.000000  2088.000000   -165.39227    64.476979   146.946877     -0.83162     -1.65762  8214.970703  7756.424316   242.053040     0.000000     0.000000            1            2            1        10246     0.793946 2.398710e+05     0.205272            8 
000040@J287/extract/015735227017297008095_Titan_Andrey_S319_G13_V1-1_2nd_167-14_005_ali_DW_particles.mrcs J1/imported/015735227017297008095_Titan_Andrey_S319_G13_V1-1_2nd_167-14_005_ali_DW.mrc  4115.000000   457.000000   -175.31134    65.759272   152.746398     4.124384     3.298384  8256.526367  7797.979980   242.053040     0.000000     0.000000            1            1            1        10246     0.810013 2.397226e+05     0.074255           27 
000041@J287/extract/015735227017297008095_Titan_Andrey_S319_G13_V1-1_2nd_167-14_005_ali_DW_particles.mrcs J1/imported/015735227017297008095_Titan_Andrey_S319_G13_V1-1_2nd_167-14_005_ali_DW.mrc  2504.000000  2924.000000   -150.01297    87.997880   -143.88679     -7.43962     4.124384  8010.948730  7552.402344   242.053040     0.000000     0.000000            1            2            1        10246     0.811020 2.397012e+05     0.235661           29 
000007@J287/extract/015736922118123123353_Titan_Andrey_S319_G13_V1-1_3nd_299-27_003_ali_DW_particles.mrcs J1/imported/015736922118123123353_Titan_Andrey_S319_G13_V1-1_3nd_299-27_003_ali_DW.mrc  3196.000000   380.000000    38.801900   124.960737   159.124197     -0.00562     1.646384  9701.915039  9314.169922    -40.07268     0.000000     0.000000            1            2            1        10247     0.797014 2.386075e+05     0.110798           90 
000008@J287/extract/015736922118123123353_Titan_Andrey_S319_G13_V1-1_3nd_299-27_003_ali_DW_particles.mrcs J1/imported/015736922118123123353_Titan_Andrey_S319_G13_V1-1_3nd_299-27_003_ali_DW.mrc  5284.000000  3722.000000   177.660727   119.076762   132.248296     -1.65762     -1.65762  9893.395508  9505.650391    -40.07268     0.000000     0.000000            1            1            1        10247     0.796411 2.385618e+05     0.134622           74 
000021@J287/extract/015736922118123123353_Titan_Andrey_S319_G13_V1-1_3nd_299-27_003_ali_DW_particles.mrcs J1/imported/015736922118123123353_Titan_Andrey_S319_G13_V1-1_3nd_299-27_003_ali_DW.mrc  4309.000000  3356.000000   131.021795    73.689262    31.672346     -1.65762     -9.09162  9739.125977  9351.380859    -40.07268     0.000000     0.000000            1            2            1        10247     0.800382 2.387506e+05     0.346394           91 
000024@J287/extract/015736922118123123353_Titan_Andrey_S319_G13_V1-1_3nd_299-27_003_ali_DW_particles.mrcs J1/imported/015736922118123123353_Titan_Andrey_S319_G13_V1-1_3nd_299-27_003_ali_DW.mrc  2931.000000  3178.000000   -103.20641    65.146675    -31.92399     -4.13562     -2.48362  9697.484375  9309.739258    -40.07268     0.000000     0.000000            1            1            1        10247     0.800450 2.387165e+05     0.153794           42 
000025@J287/extract/015736922118123123353_Titan_Andrey_S319_G13_V1-1_3nd_299-27_003_ali_DW_particles.mrcs J1/imported/015736922118123123353_Titan_Andrey_S319_G13_V1-1_3nd_299-27_003_ali_DW.mrc  1584.000000  3844.000000   115.779346   169.398158    -63.71554     -2.48362     -3.30962  9822.285156  9434.540039    -40.07268     0.000000     0.000000            1            2            1        10247     0.798928 2.389098e+05     0.164119           68 
000028@J287/extract/015736922118123123353_Titan_Andrey_S319_G13_V1-1_3nd_299-27_003_ali_DW_particles.mrcs J1/imported/015736922118123123353_Titan_Andrey_S319_G13_V1-1_3nd_299-27_003_ali_DW.mrc  1962.000000   603.000000    58.054264    86.918281   -127.65929     0.820384     0.820384  9709.830078  9322.084961    -40.07268     0.000000     0.000000            1            1            1        10247     0.794340 2.383760e+05     0.096427           91 
000031@J287/extract/015736922118123123353_Titan_Andrey_S319_G13_V1-1_3nd_299-27_003_ali_DW_particles.mrcs J1/imported/015736922118123123353_Titan_Andrey_S319_G13_V1-1_3nd_299-27_003_ali_DW.mrc   456.000000   883.000000   146.987866   119.234099    52.158622     -0.00562     3.298384  9780.558594  9392.813477    -40.07268     0.000000     0.000000            1            2            1        10247     0.800955 2.385227e+05     0.229921           39 
000034@J287/extract/015736922118123123353_Titan_Andrey_S319_G13_V1-1_3nd_299-27_003_ali_DW_particles.mrcs J1/imported/015736922118123123353_Titan_Andrey_S319_G13_V1-1_3nd_299-27_003_ali_DW.mrc  3871.000000  1410.000000    -58.79261   102.492236   148.246025     6.602384    -10.74362  9655.008789  9267.263672    -40.07268     0.000000     0.000000            1            1            1        10247     0.782459 2.387289e+05     0.268257          205 
000035@J287/extract/015736922118123123353_Titan_Andrey_S319_G13_V1-1_3nd_299-27_003_ali_DW_particles.mrcs J1/imported/015736922118123123353_Titan_Andrey_S319_G13_V1-1_3nd_299-27_003_ali_DW.mrc  4963.000000  3159.000000   -110.22834    63.718630    -90.02160     -0.00562     0.820384  9760.881836  9373.136719    -40.07268     0.000000     0.000000            1            2            1        10247     0.800540 2.384360e+05     0.059551           80 
000036@J287/extract/015736922118123123353_Titan_Andrey_S319_G13_V1-1_3nd_299-27_003_ali_DW_particles.mrcs J1/imported/015736922118123123353_Titan_Andrey_S319_G13_V1-1_3nd_299-27_003_ali_DW.mrc   220.000000  2061.000000    -77.84038    62.896870   -118.20804     -0.00562     3.298384  9730.556641  9342.811523    -40.07268     0.000000     0.000000            1            1            1        10247     0.817982 2.395183e+05     0.145522           51 
000037@J287/extract/015736922118123123353_Titan_Andrey_S319_G13_V1-1_3nd_299-27_003_ali_DW_particles.mrcs J1/imported/015736922118123123353_Titan_Andrey_S319_G13_V1-1_3nd_299-27_003_ali_DW.mrc  4774.000000  1961.000000   148.338431   115.166335   132.741347     -0.00562     -0.00562  9651.625000  9263.879883    -40.07268     0.000000     0.000000            1            2            1        10247     0.808273 2.383487e+05     0.281654           31 
000038@J287/extract/015736922118123123353_Titan_Andrey_S319_G13_V1-1_3nd_299-27_003_ali_DW_particles.mrcs J1/imported/015736922118123123353_Titan_Andrey_S319_G13_V1-1_3nd_299-27_003_ali_DW.mrc  3853.000000  2280.000000   103.078951   157.757815   -152.28040     -3.30962     1.646384  9655.571289  9267.826172    -40.07268     0.000000     0.000000            1            1            1        10247     0.812054 2.382492e+05     0.130325           63 
000039@J287/extract/015736922118123123353_Titan_Andrey_S319_G13_V1-1_3nd_299-27_003_ali_DW_particles.mrcs J1/imported/015736922118123123353_Titan_Andrey_S319_G13_V1-1_3nd_299-27_003_ali_DW.mrc  5599.000000  1503.000000   162.271750   109.866484   -101.87124     0.820384     -2.48362  9641.119141  9253.374023    -40.07268     0.000000     0.000000            1            2            1        10247     0.805265 2.385907e+05     0.403873           14 
000042@J287/extract/015736922118123123353_Titan_Andrey_S319_G13_V1-1_3nd_299-27_003_ali_DW_particles.mrcs J1/imported/015736922118123123353_Titan_Andrey_S319_G13_V1-1_3nd_299-27_003_ali_DW.mrc  4326.000000  1116.000000    -94.80876    67.880306   112.444936     -5.78762     0.820384  9667.971680  9280.226562    -40.07268     0.000000     0.000000            1            1            1        10247     0.824424 2.383217e+05     0.158682           65 
000044@J287/extract/015736922118123123353_Titan_Andrey_S319_G13_V1-1_3nd_299-27_003_ali_DW_particles.mrcs J1/imported/015736922118123123353_Titan_Andrey_S319_G13_V1-1_3nd_299-27_003_ali_DW.mrc  5259.000000  2379.000000    73.745058    35.922757    -21.92186     -1.65762     -0.83162  9674.104492  9286.359375    -40.07268     0.000000     0.000000            1            2            1        10247     0.806959 2.387173e+05     0.220949           80 
000006@J287/extract/015738093177291041096_Titan_Andrey_S319_G13_V1-1_131-15_001_ali_DW_particles.mrcs J1/imported/015738093177291041096_Titan_Andrey_S319_G13_V1-1_131-15_001_ali_DW.mrc  5289.000000  1784.000000   -103.75418    44.764783   -154.07752     -1.65762     -2.48362 13845.430664 13063.131836    -19.97955     0.000000     0.000000            1            2            1        10248     0.817304 2.412761e+05     0.304082           13 
000008@J287/extract/015738093177291041096_Titan_Andrey_S319_G13_V1-1_131-15_001_ali_DW_particles.mrcs J1/imported/015738093177291041096_Titan_Andrey_S319_G13_V1-1_131-15_001_ali_DW.mrc   149.000000  2253.000000    -24.11913    44.264563    28.493075     -0.00562     -0.83162 13465.751953 12683.453125    -19.97955     0.000000     0.000000            1            1            1        10248     0.821621 2.412131e+05     0.196244           20 
000011@J287/extract/015738093177291041096_Titan_Andrey_S319_G13_V1-1_131-15_001_ali_DW_particles.mrcs J1/imported/015738093177291041096_Titan_Andrey_S319_G13_V1-1_131-15_001_ali_DW.mrc  1177.000000   222.000000     -4.74032    30.485669   118.877502     8.254384     4.124384 13599.575195 12817.276367    -19.97955     0.000000     0.000000            1            2            1        10248     0.818199 2.412715e+05     0.181344           15 
000013@J287/extract/015738093177291041096_Titan_Andrey_S319_G13_V1-1_131-15_001_ali_DW_particles.mrcs J1/imported/015738093177291041096_Titan_Andrey_S319_G13_V1-1_131-15_001_ali_DW.mrc   510.000000  3459.000000    43.500248    30.240541   107.205539     3.298384    15.688384 13657.670898 12875.372070    -19.97955     0.000000     0.000000            1            1            1        10248     0.813307 2.413215e+05     0.488557           18 
000016@J287/extract/015738093177291041096_Titan_Andrey_S319_G13_V1-1_131-15_001_ali_DW_particles.mrcs J1/imported/015738093177291041096_Titan_Andrey_S319_G13_V1-1_131-15_001_ali_DW.mrc  2355.000000   394.000000   164.999109    95.089951    68.692620     0.820384     -0.00562 13643.206055 12860.907227    -19.97955     0.000000     0.000000            1            2            1        10248     0.823473 2.411433e+05     0.386286           11 
000027@J287/extract/015738093177291041096_Titan_Andrey_S319_G13_V1-1_131-15_001_ali_DW_particles.mrcs J1/imported/015738093177291041096_Titan_Andrey_S319_G13_V1-1_131-15_001_ali_DW.mrc  3602.000000  2681.000000    -96.45185    81.494640    -13.11451     -0.00562     -0.83162 13665.765625 12883.466797    -19.97955     0.000000     0.000000            1            1            1        10248     0.820010 2.411993e+05     0.116002           14 
000028@J287/extract/015738093177291041096_Titan_Andrey_S319_G13_V1-1_131-15_001_ali_DW_particles.mrcs J1/imported/015738093177291041096_Titan_Andrey_S319_G13_V1-1_131-15_001_ali_DW.mrc  2342.000000  1217.000000    -81.54339    37.309705    -43.70401     2.472384     -0.83162 13567.196289 12784.897461    -19.97955     0.000000     0.000000            1            2            1        10248     0.821949 2.409825e+05     0.120463           24 
000030@J287/extract/015738093177291041096_Titan_Andrey_S319_G13_V1-1_131-15_001_ali_DW_particles.mrcs J1/imported/015738093177291041096_Titan_Andrey_S319_G13_V1-1_131-15_001_ali_DW.mrc  2122.000000  3576.000000   132.684732    94.164614   -144.62029     -6.61362     1.646384 13681.691406 12899.392578    -19.97955     0.000000     0.000000            1            1            1        10248     0.817899 2.413886e+05     0.288662           26 
000031@J287/extract/015738093177291041096_Titan_Andrey_S319_G13_V1-1_131-15_001_ali_DW_particles.mrcs J1/imported/015738093177291041096_Titan_Andrey_S319_G13_V1-1_131-15_001_ali_DW.mrc  5160.000000  3318.000000    22.747362    60.857898    -75.54057     4.124384     -1.65762 13934.563477 13152.264648    -19.97955     0.000000     0.000000            1            2            1        10248     0.832530 2.415668e+05     0.116854           54 
000034@J287/extract/015738093177291041096_Titan_Andrey_S319_G13_V1-1_131-15_001_ali_DW_particles.mrcs J1/imported/015738093177291041096_Titan_Andrey_S319_G13_V1-1_131-15_001_ali_DW.mrc  5252.000000  1946.000000   126.737064    69.985912    31.732897     -0.83162     -0.83162 13841.643555 13059.344727    -19.97955     0.000000     0.000000            1            1            1        10248     0.815405 2.411322e+05     0.128455           10 
000036@J287/extract/015738093177291041096_Titan_Andrey_S319_G13_V1-1_131-15_001_ali_DW_particles.mrcs J1/imported/015738093177291041096_Titan_Andrey_S319_G13_V1-1_131-15_001_ali_DW.mrc  4929.000000  1217.000000   -131.34544    59.375598    67.647349     -0.00562     3.298384 13807.906250 13025.607422    -19.97955     0.000000     0.000000            1            2            1        10248     0.823413 2.414264e+05     0.192466           14 
000051@J287/extract/015738093177291041096_Titan_Andrey_S319_G13_V1-1_131-15_001_ali_DW_particles.mrcs J1/imported/015738093177291041096_Titan_Andrey_S319_G13_V1-1_131-15_001_ali_DW.mrc  2874.000000  2245.000000    -94.03408   105.636003     1.855438     -6.61362     -1.65762 13582.268555 12799.969727    -19.97955     0.000000     0.000000            1            1            1        10248     0.819929 2.412517e+05     0.110131           63 
000052@J287/extract/015738093177291041096_Titan_Andrey_S319_G13_V1-1_131-15_001_ali_DW_particles.mrcs J1/imported/015738093177291041096_Titan_Andrey_S319_G13_V1-1_131-15_001_ali_DW.mrc  1206.000000  3895.000000   -161.24366    83.140435   135.652785     -1.65762     -1.65762 13725.812500 12943.513672    -19.97955     0.000000     0.000000            1            2            1        10248     0.823836 2.412539e+05     0.161554           40 
000005@J287/extract/015741647533289662701_Titan_Andrey_S319_G13_V1-1_2nd_131-28_004_ali_DW_particles.mrcs J1/imported/015741647533289662701_Titan_Andrey_S319_G13_V1-1_2nd_131-28_004_ali_DW.mrc  5298.000000  2704.000000   -125.85378    69.973385   -129.22311     3.298384     0.820384  7323.704590  7012.509766   263.233704     0.000000     0.000000            1            1            1        10249     0.819219 2.406484e+05     0.191897            9 
000010@J287/extract/015741647533289662701_Titan_Andrey_S319_G13_V1-1_2nd_131-28_004_ali_DW_particles.mrcs J1/imported/015741647533289662701_Titan_Andrey_S319_G13_V1-1_2nd_131-28_004_ali_DW.mrc   169.000000  2590.000000    -82.70177   100.910995   -170.62313    17.340384     0.820384  7085.117676  6773.922852   263.233704     0.000000     0.000000            1            2            1        10249     0.819717 2.405102e+05     0.211815           37 
000017@J287/extract/015741647533289662701_Titan_Andrey_S319_G13_V1-1_2nd_131-28_004_ali_DW_particles.mrcs J1/imported/015741647533289662701_Titan_Andrey_S319_G13_V1-1_2nd_131-28_004_ali_DW.mrc  4073.000000  2645.000000   -112.60043   122.432068   110.553811     0.820384     2.472384  7245.010742  6933.815918   263.233704     0.000000     0.000000            1            1            1        10249     0.819317 2.405252e+05     0.657322            7 
000021@J287/extract/015741647533289662701_Titan_Andrey_S319_G13_V1-1_2nd_131-28_004_ali_DW_particles.mrcs J1/imported/015741647533289662701_Titan_Andrey_S319_G13_V1-1_2nd_131-28_004_ali_DW.mrc  3192.000000  3678.000000    53.839383   137.134525   -142.36437     -1.65762     3.298384  7286.364258  6975.169434   263.233704     0.000000     0.000000            1            2            1        10249     0.819510 2.402565e+05     0.234589           12 
000030@J287/extract/015741647533289662701_Titan_Andrey_S319_G13_V1-1_2nd_131-28_004_ali_DW_particles.mrcs J1/imported/015741647533289662701_Titan_Andrey_S319_G13_V1-1_2nd_131-28_004_ali_DW.mrc  4053.000000  2096.000000   -161.36712    44.124487    53.039767     -0.00562     4.124384  7223.846191  6912.651367   263.233704     0.000000     0.000000            1            1            1        10249     0.824363 2.406272e+05     0.312226           20 
000031@J287/extract/015741647533289662701_Titan_Andrey_S319_G13_V1-1_2nd_131-28_004_ali_DW_particles.mrcs J1/imported/015741647533289662701_Titan_Andrey_S319_G13_V1-1_2nd_131-28_004_ali_DW.mrc  5568.000000  3470.000000   157.829956    72.191236   117.566712     4.950384     -0.83162  7404.137207  7092.942383   263.233704     0.000000     0.000000            1            2            1        10249     0.812716 2.404182e+05     0.154859           41 
000033@J287/extract/015741647533289662701_Titan_Andrey_S319_G13_V1-1_2nd_131-28_004_ali_DW_particles.mrcs J1/imported/015741647533289662701_Titan_Andrey_S319_G13_V1-1_2nd_131-28_004_ali_DW.mrc  4824.000000  2323.000000   -123.71764    46.062655     9.265253     -2.48362     -0.00562  7276.933105  6965.738281   263.233704     0.000000     0.000000            1            1            1        10249     0.811432 2.404457e+05     0.278444           21 
000034@J287/extract/015741647533289662701_Titan_Andrey_S319_G13_V1-1_2nd_131-28_004_ali_DW_particles.mrcs J1/imported/015741647533289662701_Titan_Andrey_S319_G13_V1-1_2nd_131-28_004_ali_DW.mrc  1296.000000   448.000000   -162.54402    61.833543   -156.85854     -0.00562     2.472384  7153.458496  6842.263672   263.233704     0.000000     0.000000            1            2            1        10249     0.826318 2.408893e+05     0.115725           23 
000036@J287/extract/015741647533289662701_Titan_Andrey_S319_G13_V1-1_2nd_131-28_004_ali_DW_particles.mrcs J1/imported/015741647533289662701_Titan_Andrey_S319_G13_V1-1_2nd_131-28_004_ali_DW.mrc   254.000000  1954.000000    -25.13396   123.628856   159.829242     -2.48362     -3.30962  7054.636230  6743.441406   263.233704     0.000000     0.000000            1            1            1        10249     0.826256 2.407776e+05     0.214585           27 
000039@J287/extract/015741647533289662701_Titan_Andrey_S319_G13_V1-1_2nd_131-28_004_ali_DW_particles.mrcs J1/imported/015741647533289662701_Titan_Andrey_S319_G13_V1-1_2nd_131-28_004_ali_DW.mrc   995.000000  3294.000000    -80.96553    80.535160    -37.49099     -9.09162     7.428384  7182.290527  6871.095703   263.233704     0.000000     0.000000            1            2            1        10249     0.817139 2.407637e+05     0.151224            8 
000041@J287/extract/015741647533289662701_Titan_Andrey_S319_G13_V1-1_2nd_131-28_004_ali_DW_particles.mrcs J1/imported/015741647533289662701_Titan_Andrey_S319_G13_V1-1_2nd_131-28_004_ali_DW.mrc  3458.000000  3577.000000    72.035304    81.912882   103.071901    14.036384    -14.87362  7286.395996  6975.201172   263.233704     0.000000     0.000000            1            1            1        10249     0.800829 2.404644e+05     0.075772           42 
000043@J287/extract/015741647533289662701_Titan_Andrey_S319_G13_V1-1_2nd_131-28_004_ali_DW_particles.mrcs J1/imported/015741647533289662701_Titan_Andrey_S319_G13_V1-1_2nd_131-28_004_ali_DW.mrc  5576.000000  2351.000000   159.159743    60.509611    -54.92185     -1.65762     -0.83162  7327.063477  7015.868652   263.233704     0.000000     0.000000            1            2            1        10249     0.818286 2.406701e+05     0.468832            7 
000045@J287/extract/015741647533289662701_Titan_Andrey_S319_G13_V1-1_2nd_131-28_004_ali_DW_particles.mrcs J1/imported/015741647533289662701_Titan_Andrey_S319_G13_V1-1_2nd_131-28_004_ali_DW.mrc  2246.000000  3421.000000   142.075152    31.875668    71.389169     -1.65762     1.646384  7230.210938  6919.016113   263.233704     0.000000     0.000000            1            1            1        10249     0.820581 2.404646e+05     0.267502           30 
000047@J287/extract/015741647533289662701_Titan_Andrey_S319_G13_V1-1_2nd_131-28_004_ali_DW_particles.mrcs J1/imported/015741647533289662701_Titan_Andrey_S319_G13_V1-1_2nd_131-28_004_ali_DW.mrc  4296.000000  3677.000000    31.304958    81.203399   -161.71320     -6.61362     -0.00562  7341.333984  7030.139160   263.233704     0.000000     0.000000            1            2            1        10249     0.819013 2.404282e+05     0.128477           48 
000049@J287/extract/015741647533289662701_Titan_Andrey_S319_G13_V1-1_2nd_131-28_004_ali_DW_particles.mrcs J1/imported/015741647533289662701_Titan_Andrey_S319_G13_V1-1_2nd_131-28_004_ali_DW.mrc  4534.000000  2397.000000    35.284547    59.373796   -114.70112     -3.30962     3.298384  7260.641602  6949.446777   263.233704     0.000000     0.000000            1            1            1        10249     0.820346 2.403133e+05     0.113845           38 
000051@J287/extract/015741647533289662701_Titan_Andrey_S319_G13_V1-1_2nd_131-28_004_ali_DW_particles.mrcs J1/imported/015741647533289662701_Titan_Andrey_S319_G13_V1-1_2nd_131-28_004_ali_DW.mrc  2172.000000  3084.000000   153.514329    63.233804   100.785918     0.820384     -0.83162  7197.873535  6886.678711   263.233704     0.000000     0.000000            1            2            1        10249     0.815271 2.403210e+05     0.156340           64 
000052@J287/extract/015741647533289662701_Titan_Andrey_S319_G13_V1-1_2nd_131-28_004_ali_DW_particles.mrcs J1/imported/015741647533289662701_Titan_Andrey_S319_G13_V1-1_2nd_131-28_004_ali_DW.mrc  3259.000000  1643.000000     -6.48803    50.688735    30.781237     -0.83162     -0.00562  7181.603516  6870.408691   263.233704     0.000000     0.000000            1            1            1        10249     0.824352 2.406576e+05     0.508352           45 
000054@J287/extract/015741647533289662701_Titan_Andrey_S319_G13_V1-1_2nd_131-28_004_ali_DW_particles.mrcs J1/imported/015741647533289662701_Titan_Andrey_S319_G13_V1-1_2nd_131-28_004_ali_DW.mrc  3080.000000  3395.000000    38.659567   114.050527   -176.57122     -1.65762     -0.83162  7256.623047  6945.428223   263.233704     0.000000     0.000000            1            2            1        10249     0.826097 2.407599e+05     0.177137           11 
000006@J287/extract/015742342597972926833_Titan_Andrey_S319_G13_V1-1_3nd_308-1_004_ali_DW_particles.mrcs J1/imported/015742342597972926833_Titan_Andrey_S319_G13_V1-1_3nd_308-1_004_ali_DW.mrc  5042.000000  3275.000000   165.055724   107.320626   113.703684     -0.00562     -2.48362 11134.833984 10886.330078   269.799225     0.000000     0.000000            1            2            1        10250     0.797980 2.387567e+05     0.160548           23 
000007@J287/extract/015742342597972926833_Titan_Andrey_S319_G13_V1-1_3nd_308-1_004_ali_DW_particles.mrcs J1/imported/015742342597972926833_Titan_Andrey_S319_G13_V1-1_3nd_308-1_004_ali_DW.mrc   546.000000   931.000000   -163.88109    48.878951   -123.12994     -4.13562     -0.00562 11058.392578 10809.888672   269.799225     0.000000     0.000000            1            1            1        10250     0.810438 2.390020e+05     0.109155           45 
000009@J287/extract/015742342597972926833_Titan_Andrey_S319_G13_V1-1_3nd_308-1_004_ali_DW_particles.mrcs J1/imported/015742342597972926833_Titan_Andrey_S319_G13_V1-1_3nd_308-1_004_ali_DW.mrc  3713.000000  2522.000000    -99.61372   169.623662    16.445304     -1.65762     5.776384 10971.488281 10722.984375   269.799225     0.000000     0.000000            1            2            1        10250     0.807776 2.388942e+05     0.100868           64 
000010@J287/extract/015742342597972926833_Titan_Andrey_S319_G13_V1-1_3nd_308-1_004_ali_DW_particles.mrcs J1/imported/015742342597972926833_Titan_Andrey_S319_G13_V1-1_3nd_308-1_004_ali_DW.mrc  4131.000000  2325.000000    -37.69151   106.437252   -157.16203     1.646384     0.820384 10997.578125 10749.074219   269.799225     0.000000     0.000000            1            1            1        10250     0.791323 2.388057e+05     0.101668          138 
000019@J287/extract/015742342597972926833_Titan_Andrey_S319_G13_V1-1_3nd_308-1_004_ali_DW_particles.mrcs J1/imported/015742342597972926833_Titan_Andrey_S319_G13_V1-1_3nd_308-1_004_ali_DW.mrc  3965.000000  1445.000000    80.209178    66.850894    39.426948    -12.39562     5.776384 11009.114258 10760.610352   269.799225     0.000000     0.000000            1            2            1        10250     0.798274 2.391632e+05     0.044863           54 
000020@J287/extract/015742342597972926833_Titan_Andrey_S319_G13_V1-1_3nd_308-1_004_ali_DW_particles.mrcs J1/imported/015742342597972926833_Titan_Andrey_S319_G13_V1-1_3nd_308-1_004_ali_DW.mrc  5210.000000  3179.000000    91.250230   147.405942   -152.97096     -0.00562     1.646384 11141.785156 10893.281250   269.799225     0.000000     0.000000            1            1            1        10250     0.797628 2.388083e+05     0.226018           84 
000025@J287/extract/015742342597972926833_Titan_Andrey_S319_G13_V1-1_3nd_308-1_004_ali_DW_particles.mrcs J1/imported/015742342597972926833_Titan_Andrey_S319_G13_V1-1_3nd_308-1_004_ali_DW.mrc  2152.000000  3510.000000    -13.61138    88.507120   -121.16980     0.820384     0.820384 10921.442383 10672.938477   269.799225     0.000000     0.000000            1            2            1        10250     0.804909 2.387762e+05     0.084087           89 
000028@J287/extract/015742342597972926833_Titan_Andrey_S319_G13_V1-1_3nd_308-1_004_ali_DW_particles.mrcs J1/imported/015742342597972926833_Titan_Andrey_S319_G13_V1-1_3nd_308-1_004_ali_DW.mrc  2954.000000  3768.000000   -128.29402   160.334876     4.371837     -2.48362     -2.48362 10973.703125 10725.199219   269.799225     0.000000     0.000000            1            1            1        10250     0.815929 2.388075e+05     0.151144           69 
000029@J287/extract/015742342597972926833_Titan_Andrey_S319_G13_V1-1_3nd_308-1_004_ali_DW_particles.mrcs J1/imported/015742342597972926833_Titan_Andrey_S319_G13_V1-1_3nd_308-1_004_ali_DW.mrc   672.000000  1717.000000   111.536808   133.087470    86.503949     -0.83162     0.820384 10933.958008 10685.454102   269.799225     0.000000     0.000000            1            2            1        10250     0.813299 2.390610e+05     0.236620          107 
000032@J287/extract/015742342597972926833_Titan_Andrey_S319_G13_V1-1_3nd_308-1_004_ali_DW_particles.mrcs J1/imported/015742342597972926833_Titan_Andrey_S319_G13_V1-1_3nd_308-1_004_ali_DW.mrc  4284.000000  1583.000000   -110.12464    24.705834    66.398982     -0.00562     -0.00562 11026.355469 10777.851562   269.799225     0.000000     0.000000            1            1            1        10250     0.790817 2.389832e+05     0.122187           61 
000039@J287/extract/015742342597972926833_Titan_Andrey_S319_G13_V1-1_3nd_308-1_004_ali_DW_particles.mrcs J1/imported/015742342597972926833_Titan_Andrey_S319_G13_V1-1_3nd_308-1_004_ali_DW.mrc  3397.000000  2827.000000     3.528264    39.667971    42.254616     -1.65762     -4.13562 10958.784180 10710.280273   269.799225     0.000000     0.000000            1            2            1        10250     0.805050 2.386219e+05     0.122362           33 
000041@J287/extract/015742342597972926833_Titan_Andrey_S319_G13_V1-1_3nd_308-1_004_ali_DW_particles.mrcs J1/imported/015742342597972926833_Titan_Andrey_S319_G13_V1-1_3nd_308-1_004_ali_DW.mrc  5266.000000   890.000000   -158.41243    80.749050   156.232671     -0.83162     -0.00562 11204.189453 10955.685547   269.799225     0.000000     0.000000            1            1            1        10250     0.801318 2.387561e+05     0.058127           72 
000043@J287/extract/015742342597972926833_Titan_Andrey_S319_G13_V1-1_3nd_308-1_004_ali_DW_particles.mrcs J1/imported/015742342597972926833_Titan_Andrey_S319_G13_V1-1_3nd_308-1_004_ali_DW.mrc  1348.000000  3946.000000    -26.09742    67.505191    -52.02000     0.820384     -0.00562 11008.468750 10759.964844   269.799225     0.000000     0.000000            1            2            1        10250     0.805145 2.388817e+05     0.203019          137 
000044@J287/extract/015742342597972926833_Titan_Andrey_S319_G13_V1-1_3nd_308-1_004_ali_DW_particles.mrcs J1/imported/015742342597972926833_Titan_Andrey_S319_G13_V1-1_3nd_308-1_004_ali_DW.mrc  1628.000000   391.000000    -19.24666    90.868041    69.993630     -0.00562     -0.00562 11086.388672 10837.884766   269.799225     0.000000     0.000000            1            1            1        10250     0.796303 2.389491e+05     0.111416           77 
000003@J287/extract/015742510745367713865_Titan_Andrey_S319_G13_V1-1_128-23_002_ali_DW_particles.mrcs J1/imported/015742510745367713865_Titan_Andrey_S319_G13_V1-1_128-23_002_ali_DW.mrc  4832.000000  3400.000000    21.763287   125.093779    -88.66463     2.472384     -0.00562 10687.537109  9816.089844    -28.26300     0.000000     0.000000            1            1            1        10251     0.791797 2.382636e+05     0.096443           82 
000005@J287/extract/015742510745367713865_Titan_Andrey_S319_G13_V1-1_128-23_002_ali_DW_particles.mrcs J1/imported/015742510745367713865_Titan_Andrey_S319_G13_V1-1_128-23_002_ali_DW.mrc  2400.000000  1451.000000   -111.23063   123.884454   121.776597     -0.00562     3.298384 10614.906250  9743.458984    -28.26300     0.000000     0.000000            1            2            1        10251     0.778524 2.386683e+05     0.118268           85 
000008@J287/extract/015742510745367713865_Titan_Andrey_S319_G13_V1-1_128-23_002_ali_DW_particles.mrcs J1/imported/015742510745367713865_Titan_Andrey_S319_G13_V1-1_128-23_002_ali_DW.mrc  3544.000000  2688.000000    66.221648    69.641784    -33.78915     0.820384     1.646384 10565.520508  9694.073242    -28.26300     0.000000     0.000000            1            1            1        10251     0.800376 2.384397e+05     0.116845          135 
000009@J287/extract/015742510745367713865_Titan_Andrey_S319_G13_V1-1_128-23_002_ali_DW_particles.mrcs J1/imported/015742510745367713865_Titan_Andrey_S319_G13_V1-1_128-23_002_ali_DW.mrc  2655.000000   409.000000    97.474518   136.474138    56.648985     2.472384     -0.83162 10716.639648  9845.192383    -28.26300     0.000000     0.000000            1            2            1        10251     0.810335 2.380941e+05     0.094719          350 
000013@J287/extract/015742510745367713865_Titan_Andrey_S319_G13_V1-1_128-23_002_ali_DW_particles.mrcs J1/imported/015742510745367713865_Titan_Andrey_S319_G13_V1-1_128-23_002_ali_DW.mrc  3079.000000  1281.000000    -29.83056   152.742210   116.182058     -8.26562     -2.48362 10623.846680  9752.399414    -28.26300     0.000000     0.000000            1            1            1        10251     0.772649 2.388926e+05     0.277785           52 
000014@J287/extract/015742510745367713865_Titan_Andrey_S319_G13_V1-1_128-23_002_ali_DW_particles.mrcs J1/imported/015742510745367713865_Titan_Andrey_S319_G13_V1-1_128-23_002_ali_DW.mrc  2490.000000  2006.000000    -22.01402    83.670737     -6.92576     0.820384     -0.00562 10583.169922  9711.722656    -28.26300     0.000000     0.000000            1            2            1        10251     0.799140 2.379754e+05     0.048858          148 
000021@J287/extract/015742510745367713865_Titan_Andrey_S319_G13_V1-1_128-23_002_ali_DW_particles.mrcs J1/imported/015742510745367713865_Titan_Andrey_S319_G13_V1-1_128-23_002_ali_DW.mrc   652.000000  3679.000000    -60.47189   119.076879   103.137505     -1.65762     2.472384 10702.267578  9830.820312    -28.26300     0.000000     0.000000            1            1            1        10251     0.789482 2.387299e+05     0.066255           59 
000023@J287/extract/015742510745367713865_Titan_Andrey_S319_G13_V1-1_128-23_002_ali_DW_particles.mrcs J1/imported/015742510745367713865_Titan_Andrey_S319_G13_V1-1_128-23_002_ali_DW.mrc  2185.000000  2560.000000    63.374137    67.107271    78.705307     -0.83162     -2.48362 10585.816406  9714.369141    -28.26300     0.000000     0.000000            1            2            1        10251     0.808895 2.383024e+05     0.046002          301 
000025@J287/extract/015742510745367713865_Titan_Andrey_S319_G13_V1-1_128-23_002_ali_DW_particles.mrcs J1/imported/015742510745367713865_Titan_Andrey_S319_G13_V1-1_128-23_002_ali_DW.mrc  4621.000000  3134.000000     7.556326   128.087541    53.571514     -5.78762     -6.61362 10649.197266  9777.750000    -28.26300     0.000000     0.000000            1            1            1        10251     0.803909 2.383377e+05     0.187749           85 
000028@J287/extract/015742510745367713865_Titan_Andrey_S319_G13_V1-1_128-23_002_ali_DW_particles.mrcs J1/imported/015742510745367713865_Titan_Andrey_S319_G13_V1-1_128-23_002_ali_DW.mrc   258.000000   607.000000   -136.17657   146.727469    -11.48088     0.820384     -3.30962 10748.999023  9877.551758    -28.26300     0.000000     0.000000            1            2            1        10251     0.813369 2.381980e+05     0.100638          134 
000030@J287/extract/015742510745367713865_Titan_Andrey_S319_G13_V1-1_128-23_002_ali_DW_particles.mrcs J1/imported/015742510745367713865_Titan_Andrey_S319_G13_V1-1_128-23_002_ali_DW.mrc  2723.000000  2591.000000    -62.78903    86.825863   -106.76824     -1.65762     0.820384 10569.691406  9698.244141    -28.26300     0.000000     0.000000            1            1            1        10251     0.796361 2.389308e+05     0.096767           40 
000046@J287/extract/015742510745367713865_Titan_Andrey_S319_G13_V1-1_128-23_002_ali_DW_particles.mrcs J1/imported/015742510745367713865_Titan_Andrey_S319_G13_V1-1_128-23_002_ali_DW.mrc  3173.000000  2591.000000    71.678167   159.745127    89.672189     -4.13562     3.298384 10562.125000  9690.677734    -28.26300     0.000000     0.000000            1            2            1        10251     0.809076 2.379896e+05     0.134789           33 
000023@J287/extract/015744470627604704784_Titan_Andrey_S319_G13_V1-1_3nd_305-8_008_ali_DW_particles.mrcs J1/imported/015744470627604704784_Titan_Andrey_S319_G13_V1-1_3nd_305-8_008_ali_DW.mrc  5497.000000  3337.000000    85.556178   128.774640    11.491966     0.820384     5.776384 13743.750000 13118.303711     -8.70857     0.000000     0.000000            1            1            1        10252     0.813185 2.390897e+05     0.112047           62 
000030@J287/extract/015744470627604704784_Titan_Andrey_S319_G13_V1-1_3nd_305-8_008_ali_DW_particles.mrcs J1/imported/015744470627604704784_Titan_Andrey_S319_G13_V1-1_3nd_305-8_008_ali_DW.mrc  1683.000000  3867.000000   -171.01405   132.491382    42.009008     1.646384     2.472384 13602.135742 12976.689453     -8.70857     0.000000     0.000000            1            2            1        10252     0.806113 2.396181e+05     0.195214           25 
000032@J287/extract/015744470627604704784_Titan_Andrey_S319_G13_V1-1_3nd_305-8_008_ali_DW_particles.mrcs J1/imported/015744470627604704784_Titan_Andrey_S319_G13_V1-1_3nd_305-8_008_ali_DW.mrc  2386.000000  2591.000000   -145.89321   140.484615   -136.74619     1.646384     3.298384 13516.842773 12891.396484     -8.70857     0.000000     0.000000            1            1            1        10252     0.811552 2.396061e+05     0.135604           66 
000002@J287/extract/015745039286884373535_Titan_Andrey_S319_G13_V1-1_94-21_002_ali_DW_particles.mrcs J1/imported/015745039286884373535_Titan_Andrey_S319_G13_V1-1_94-21_002_ali_DW.mrc  4812.000000  3212.000000   -144.17597   134.237857    88.314354     -0.83162     0.820384 11896.337891 10940.533203    -28.29415     0.000000     0.000000            1            1            1        10253     0.808209 2.380071e+05     0.583425           26 
000004@J287/extract/015745039286884373535_Titan_Andrey_S319_G13_V1-1_94-21_002_ali_DW_particles.mrcs J1/imported/015745039286884373535_Titan_Andrey_S319_G13_V1-1_94-21_002_ali_DW.mrc  5580.000000  3692.000000   -101.91474    71.582193   174.363332     0.820384     -0.00562 12009.109375 11053.304688    -28.29415     0.000000     0.000000            1            2            1        10253     0.802454 2.382142e+05     0.148386           74 
000008@J287/extract/015745039286884373535_Titan_Andrey_S319_G13_V1-1_94-21_002_ali_DW_particles.mrcs J1/imported/015745039286884373535_Titan_Andrey_S319_G13_V1-1_94-21_002_ali_DW.mrc   885.000000  2195.000000   136.968302   100.141883    -20.90904     -0.83162     -1.65762 11809.831055 10854.026367    -28.29415     0.000000     0.000000            1            1            1        10253     0.798343 2.379847e+05     0.202361           82 
000009@J287/extract/015745039286884373535_Titan_Andrey_S319_G13_V1-1_94-21_002_ali_DW_particles.mrcs J1/imported/015745039286884373535_Titan_Andrey_S319_G13_V1-1_94-21_002_ali_DW.mrc  2090.000000  1219.000000   174.821564    91.468508   -128.33910     -0.83162     0.820384 11776.547852 10820.743164    -28.29415     0.000000     0.000000            1            2            1        10253     0.787579 2.383634e+05     0.105530           48 
000010@J287/extract/015745039286884373535_Titan_Andrey_S319_G13_V1-1_94-21_002_ali_DW_particles.mrcs J1/imported/015745039286884373535_Titan_Andrey_S319_G13_V1-1_94-21_002_ali_DW.mrc  3072.000000   823.000000   -124.04075   139.178311   112.265730     -0.83162     1.646384 11790.525391 10834.720703    -28.29415     0.000000     0.000000            1            1            1        10253     0.792342 2.382690e+05     0.112423           49 
000011@J287/extract/015745039286884373535_Titan_Andrey_S319_G13_V1-1_94-21_002_ali_DW_particles.mrcs J1/imported/015745039286884373535_Titan_Andrey_S319_G13_V1-1_94-21_002_ali_DW.mrc  3573.000000  3852.000000   -124.81817   143.807541   -137.22507     -4.13562     -2.48362 11919.423828 10963.619141    -28.29415     0.000000     0.000000            1            2            1        10253     0.810548 2.379442e+05     0.048912          138 
000014@J287/extract/015745039286884373535_Titan_Andrey_S319_G13_V1-1_94-21_002_ali_DW_particles.mrcs J1/imported/015745039286884373535_Titan_Andrey_S319_G13_V1-1_94-21_002_ali_DW.mrc  1821.000000  1312.000000    -74.08712    17.829666   -101.39096     -0.83162     4.950384 11775.343750 10819.539062    -28.29415     0.000000     0.000000            1            1            1        10253     0.804919 2.383579e+05     0.086349           52 
000025@J287/extract/015745039286884373535_Titan_Andrey_S319_G13_V1-1_94-21_002_ali_DW_particles.mrcs J1/imported/015745039286884373535_Titan_Andrey_S319_G13_V1-1_94-21_002_ali_DW.mrc  4911.000000   317.000000    91.713085    81.600637   114.372157     1.646384     -1.65762 11857.210938 10901.406250    -28.29415     0.000000     0.000000            1            2            1        10253     0.816943 2.379700e+05     0.081956          157 
000027@J287/extract/015745039286884373535_Titan_Andrey_S319_G13_V1-1_94-21_002_ali_DW_particles.mrcs J1/imported/015745039286884373535_Titan_Andrey_S319_G13_V1-1_94-21_002_ali_DW.mrc  4928.000000  3105.000000   150.799495    75.951679   155.164300     0.820384     -0.83162 11890.711914 10934.907227    -28.29415     0.000000     0.000000            1            1            1        10253     0.797545 2.379713e+05     0.119894           44 
000031@J287/extract/015745039286884373535_Titan_Andrey_S319_G13_V1-1_94-21_002_ali_DW_particles.mrcs J1/imported/015745039286884373535_Titan_Andrey_S319_G13_V1-1_94-21_002_ali_DW.mrc  5561.000000  2737.000000   154.300505    36.369462    37.247955    -10.74362     -3.30962 11879.971680 10924.166992    -28.29415     0.000000     0.000000            1            2            1        10253     0.813667 2.377266e+05     0.159934           20 
000005@J287/extract/015747635843450163247_Titan_Andrey_S319_G13_V1-1_2nd_167-6_004_ali_DW_particles.mrcs J1/imported/015747635843450163247_Titan_Andrey_S319_G13_V1-1_2nd_167-6_004_ali_DW.mrc  2391.000000   470.000000   -175.37394   120.465362   -164.13243     -1.65762     -2.48362  8763.467773  8491.993164   269.788422     0.000000     0.000000            1            2            1        10254     0.808887 2.382765e+05     0.078788           74 
000006@J287/extract/015747635843450163247_Titan_Andrey_S319_G13_V1-1_2nd_167-6_004_ali_DW_particles.mrcs J1/imported/015747635843450163247_Titan_Andrey_S319_G13_V1-1_2nd_167-6_004_ali_DW.mrc  4513.000000  1531.000000    20.430758    47.464040    -92.38749     -0.83162     0.820384  8753.639648  8482.165039   269.788422     0.000000     0.000000            1            1            1        10254     0.788903 2.384596e+05     0.176008          177 
000011@J287/extract/015747635843450163247_Titan_Andrey_S319_G13_V1-1_2nd_167-6_004_ali_DW_particles.mrcs J1/imported/015747635843450163247_Titan_Andrey_S319_G13_V1-1_2nd_167-6_004_ali_DW.mrc  5499.000000   374.000000   -161.39440   112.437177    68.131671     -3.30962     -2.48362  8942.941406  8671.466797   269.788422     0.000000     0.000000            1            2            1        10254     0.783831 2.384131e+05     0.051304           38 
000012@J287/extract/015747635843450163247_Titan_Andrey_S319_G13_V1-1_2nd_167-6_004_ali_DW_particles.mrcs J1/imported/015747635843450163247_Titan_Andrey_S319_G13_V1-1_2nd_167-6_004_ali_DW.mrc  1902.000000  3043.000000    -50.65225   123.374849   -140.54938     4.950384     -2.48362  8671.022461  8399.547852   269.788422     0.000000     0.000000            1            1            1        10254     0.806118 2.381675e+05     0.214053          141 
000013@J287/extract/015747635843450163247_Titan_Andrey_S319_G13_V1-1_2nd_167-6_004_ali_DW_particles.mrcs J1/imported/015747635843450163247_Titan_Andrey_S319_G13_V1-1_2nd_167-6_004_ali_DW.mrc  2394.000000  2111.000000   109.563800    56.902935   142.604930     0.820384     -0.00562  8638.515625  8367.041016   269.788422     0.000000     0.000000            1            2            1        10254     0.792031 2.383641e+05     0.057529          168 
000021@J287/extract/015747635843450163247_Titan_Andrey_S319_G13_V1-1_2nd_167-6_004_ali_DW_particles.mrcs J1/imported/015747635843450163247_Titan_Andrey_S319_G13_V1-1_2nd_167-6_004_ali_DW.mrc  1867.000000  3261.000000   169.176020    84.314401    -56.99855     -0.83162     -0.83162  8688.052734  8416.578125   269.788422     0.000000     0.000000            1            1            1        10254     0.826167 2.377324e+05     0.091601           65 
000023@J287/extract/015747635843450163247_Titan_Andrey_S319_G13_V1-1_2nd_167-6_004_ali_DW_particles.mrcs J1/imported/015747635843450163247_Titan_Andrey_S319_G13_V1-1_2nd_167-6_004_ali_DW.mrc  4388.000000  3485.000000   174.880218   121.877610    -92.69666     4.950384     -3.30962  8743.015625  8471.541016   269.788422     0.000000     0.000000            1            2            1        10254     0.813146 2.379685e+05     0.196006           16 
000028@J287/extract/015747635843450163247_Titan_Andrey_S319_G13_V1-1_2nd_167-6_004_ali_DW_particles.mrcs J1/imported/015747635843450163247_Titan_Andrey_S319_G13_V1-1_2nd_167-6_004_ali_DW.mrc   859.000000  2365.000000   -179.55919    72.117518   156.570665     0.820384     -0.83162  8647.914062  8376.439453   269.788422     0.000000     0.000000            1            1            1        10254     0.802656 2.378910e+05     0.210918           20 
000030@J287/extract/015747635843450163247_Titan_Andrey_S319_G13_V1-1_2nd_167-6_004_ali_DW_particles.mrcs J1/imported/015747635843450163247_Titan_Andrey_S319_G13_V1-1_2nd_167-6_004_ali_DW.mrc   265.000000  3899.000000   135.660496   152.804917     6.157170     0.820384     3.298384  8671.150391  8399.675781   269.788422     0.000000     0.000000            1            2            1        10254     0.807061 2.381148e+05     0.122331          136 
000034@J287/extract/015747635843450163247_Titan_Andrey_S319_G13_V1-1_2nd_167-6_004_ali_DW_particles.mrcs J1/imported/015747635843450163247_Titan_Andrey_S319_G13_V1-1_2nd_167-6_004_ali_DW.mrc   777.000000  3037.000000    84.581744    75.622760    -52.48827     -0.83162     3.298384  8660.106445  8388.631836   269.788422     0.000000     0.000000            1            1            1        10254     0.798919 2.381668e+05     0.138535           96 
000035@J287/extract/015747635843450163247_Titan_Andrey_S319_G13_V1-1_2nd_167-6_004_ali_DW_particles.mrcs J1/imported/015747635843450163247_Titan_Andrey_S319_G13_V1-1_2nd_167-6_004_ali_DW.mrc   817.000000   233.000000    -32.89807    52.084231    95.903117     -0.00562     -0.83162  8842.962891  8571.488281   269.788422     0.000000     0.000000            1            2            1        10254     0.804019 2.382086e+05     0.495190           15 
000038@J287/extract/015747635843450163247_Titan_Andrey_S319_G13_V1-1_2nd_167-6_004_ali_DW_particles.mrcs J1/imported/015747635843450163247_Titan_Andrey_S319_G13_V1-1_2nd_167-6_004_ali_DW.mrc  2865.000000  1513.000000    59.713283   104.958157   -138.87067     -4.13562     -7.43962  8672.729492  8401.254883   269.788422     0.000000     0.000000            1            1            1        10254     0.814762 2.380884e+05     0.310656           37 
000041@J287/extract/015747635843450163247_Titan_Andrey_S319_G13_V1-1_2nd_167-6_004_ali_DW_particles.mrcs J1/imported/015747635843450163247_Titan_Andrey_S319_G13_V1-1_2nd_167-6_004_ali_DW.mrc  2921.000000  2864.000000    84.943208    35.745172   -149.35971     1.646384     0.820384  8660.911133  8389.436523   269.788422     0.000000     0.000000            1            2            1        10254     0.821949 2.378533e+05     0.089347           78 
000001@J287/extract/015750685370730076821_Titan_Andrey_S319_G13_V1-1_85-24_007_ali_DW_particles.mrcs J1/imported/015750685370730076821_Titan_Andrey_S319_G13_V1-1_85-24_007_ali_DW.mrc   397.000000  2586.000000   125.707971    97.858704    41.080211     -1.65762     -0.00562 12084.630859 11789.801758    24.182316     0.000000     0.000000            1            1            1        10255     0.804310 2.390544e+05     0.152271          128 
000005@J287/extract/015750685370730076821_Titan_Andrey_S319_G13_V1-1_85-24_007_ali_DW_particles.mrcs J1/imported/015750685370730076821_Titan_Andrey_S319_G13_V1-1_85-24_007_ali_DW.mrc  2732.000000  1923.000000    -17.18104    24.433781   110.843419     -3.30962     -0.83162 11959.337891 11664.508789    24.182316     0.000000     0.000000            1            2            1        10255     0.804546 2.391848e+05     0.107376           54 
000007@J287/extract/015750685370730076821_Titan_Andrey_S319_G13_V1-1_85-24_007_ali_DW_particles.mrcs J1/imported/015750685370730076821_Titan_Andrey_S319_G13_V1-1_85-24_007_ali_DW.mrc  3994.000000  2043.000000    33.042609    36.439391    80.530870     -5.78762     1.646384 11953.785156 11658.956055    24.182316     0.000000     0.000000            1            1            1        10255     0.810609 2.388856e+05     0.147724           23 
000008@J287/extract/015750685370730076821_Titan_Andrey_S319_G13_V1-1_85-24_007_ali_DW_particles.mrcs J1/imported/015750685370730076821_Titan_Andrey_S319_G13_V1-1_85-24_007_ali_DW.mrc  2206.000000  2942.000000    26.110610   132.648374   -131.65953     5.776384     4.124384 11998.974609 11704.145508    24.182316     0.000000     0.000000            1            2            1        10255     0.801058 2.394750e+05     0.225258           58 
000016@J287/extract/015750685370730076821_Titan_Andrey_S319_G13_V1-1_85-24_007_ali_DW_particles.mrcs J1/imported/015750685370730076821_Titan_Andrey_S319_G13_V1-1_85-24_007_ali_DW.mrc  1023.000000  1808.000000   109.622716    59.699654   -172.42604     -4.13562     1.646384 12026.594727 11731.765625    24.182316     0.000000     0.000000            1            1            1        10255     0.797699 2.395257e+05     0.166917           30 
000021@J287/extract/015750685370730076821_Titan_Andrey_S319_G13_V1-1_85-24_007_ali_DW_particles.mrcs J1/imported/015750685370730076821_Titan_Andrey_S319_G13_V1-1_85-24_007_ali_DW.mrc   249.000000  2185.000000   130.452597   131.225695   178.144462     -0.83162     0.820384 12067.416016 11772.586914    24.182316     0.000000     0.000000            1            2            1        10255     0.813852 2.390579e+05     0.216898           66 
000023@J287/extract/015750685370730076821_Titan_Andrey_S319_G13_V1-1_85-24_007_ali_DW_particles.mrcs J1/imported/015750685370730076821_Titan_Andrey_S319_G13_V1-1_85-24_007_ali_DW.mrc  4369.000000   143.000000   119.666833    29.110733   173.205914     -2.48362     5.776384 12191.772461 11896.943359    24.182316     0.000000     0.000000            1            1            1        10255     0.797818 2.390952e+05     0.150676           69 
000026@J287/extract/015750685370730076821_Titan_Andrey_S319_G13_V1-1_85-24_007_ali_DW_particles.mrcs J1/imported/015750685370730076821_Titan_Andrey_S319_G13_V1-1_85-24_007_ali_DW.mrc  5123.000000  3943.000000    62.593000    36.089922     4.208862     -2.48362     -1.65762 12217.237305 11922.408203    24.182316     0.000000     0.000000            1            2            1        10255     0.812693 2.390855e+05     0.146189           46 
000034@J287/extract/015750685370730076821_Titan_Andrey_S319_G13_V1-1_85-24_007_ali_DW_particles.mrcs J1/imported/015750685370730076821_Titan_Andrey_S319_G13_V1-1_85-24_007_ali_DW.mrc  2726.000000  1733.000000   157.985982    96.329263     6.925755     0.820384     -0.00562 11970.153320 11675.324219    24.182316     0.000000     0.000000            1            1            1        10255     0.795312 2.391116e+05     0.123624           40 
000035@J287/extract/015750685370730076821_Titan_Andrey_S319_G13_V1-1_85-24_007_ali_DW_particles.mrcs J1/imported/015750685370730076821_Titan_Andrey_S319_G13_V1-1_85-24_007_ali_DW.mrc  3580.000000  1228.000000     7.565824   131.146817    87.327572     0.820384     0.820384 12011.577148 11716.748047    24.182316     0.000000     0.000000            1            2            1        10255     0.804115 2.390644e+05     0.082775          162 
000040@J287/extract/015750685370730076821_Titan_Andrey_S319_G13_V1-1_85-24_007_ali_DW_particles.mrcs J1/imported/015750685370730076821_Titan_Andrey_S319_G13_V1-1_85-24_007_ali_DW.mrc  3460.000000  1021.000000   163.834544   138.819226   153.232679     6.602384     -0.83162 12037.957031 11743.127930    24.182316     0.000000     0.000000            1            1            1        10255     0.808301 2.389584e+05     0.103909           79 
000041@J287/extract/015750685370730076821_Titan_Andrey_S319_G13_V1-1_85-24_007_ali_DW_particles.mrcs J1/imported/015750685370730076821_Titan_Andrey_S319_G13_V1-1_85-24_007_ali_DW.mrc  2504.000000  2593.000000   139.722106    95.283701   151.549973     0.820384     -0.00562 11967.974609 11673.145508    24.182316     0.000000     0.000000            1            2            1        10255     0.815463 2.389642e+05     0.175467           34 
000042@J287/extract/015750685370730076821_Titan_Andrey_S319_G13_V1-1_85-24_007_ali_DW_particles.mrcs J1/imported/015750685370730076821_Titan_Andrey_S319_G13_V1-1_85-24_007_ali_DW.mrc   775.000000  3239.000000    -56.31127   123.301057    -67.48760     -3.30962     1.646384 12131.258789 11836.429688    24.182316     0.000000     0.000000            1            1            1        10255     0.808004 2.397972e+05     0.081461           70 
000002@J287/extract/015751107897332825328_Titan_Andrey_S319_G13_V1-1_2nd_149-12_001_ali_DW_particles.mrcs J1/imported/015751107897332825328_Titan_Andrey_S319_G13_V1-1_2nd_149-12_001_ali_DW.mrc  4098.000000   960.000000   -123.17384    79.886603    -27.96412     9.906384     -2.48362 15036.310547 14279.501953    -18.70716     0.000000     0.000000            1            1            1        10256     0.800477 2.388347e+05     0.105236          100 
000003@J287/extract/015751107897332825328_Titan_Andrey_S319_G13_V1-1_2nd_149-12_001_ali_DW_particles.mrcs J1/imported/015751107897332825328_Titan_Andrey_S319_G13_V1-1_2nd_149-12_001_ali_DW.mrc  3743.000000  1321.000000    80.256667    69.426094     5.659260     -1.65762     -1.65762 14993.935547 14237.126953    -18.70716     0.000000     0.000000            1            2            1        10256     0.809554 2.390450e+05     0.062919           15 
000005@J287/extract/015751107897332825328_Titan_Andrey_S319_G13_V1-1_2nd_149-12_001_ali_DW_particles.mrcs J1/imported/015751107897332825328_Titan_Andrey_S319_G13_V1-1_2nd_149-12_001_ali_DW.mrc  1847.000000  1061.000000   121.582887   104.007364   170.509076     -0.83162     -0.00562 14971.548828 14214.740234    -18.70716     0.000000     0.000000            1            1            1        10256     0.801281 2.388360e+05     0.103666           56 
000008@J287/extract/015751107897332825328_Titan_Andrey_S319_G13_V1-1_2nd_149-12_001_ali_DW_particles.mrcs J1/imported/015751107897332825328_Titan_Andrey_S319_G13_V1-1_2nd_149-12_001_ali_DW.mrc  1640.000000   654.000000    -35.79006    22.799814    -86.78427     0.820384     -0.00562 15029.610352 14272.801758    -18.70716     0.000000     0.000000            1            2            1        10256     0.796638 2.390068e+05     0.145703           26 
000010@J287/extract/015751107897332825328_Titan_Andrey_S319_G13_V1-1_2nd_149-12_001_ali_DW_particles.mrcs J1/imported/015751107897332825328_Titan_Andrey_S319_G13_V1-1_2nd_149-12_001_ali_DW.mrc  5436.000000  2974.000000   117.610108   118.218916   131.253860     -0.00562     -3.30962 15178.744141 14421.935547    -18.70716     0.000000     0.000000            1            1            1        10256     0.802685 2.392204e+05     0.322619          162 
000015@J287/extract/015751107897332825328_Titan_Andrey_S319_G13_V1-1_2nd_149-12_001_ali_DW_particles.mrcs J1/imported/015751107897332825328_Titan_Andrey_S319_G13_V1-1_2nd_149-12_001_ali_DW.mrc  3385.000000   594.000000   -175.30431    60.446243   -117.25679     1.646384     2.472384 15030.223633 14273.415039    -18.70716     0.000000     0.000000            1            2            1        10256     0.810513 2.389085e+05     0.182307           25 
000016@J287/extract/015751107897332825328_Titan_Andrey_S319_G13_V1-1_2nd_149-12_001_ali_DW_particles.mrcs J1/imported/015751107897332825328_Titan_Andrey_S319_G13_V1-1_2nd_149-12_001_ali_DW.mrc  3366.000000  3081.000000    -26.13204   134.231877    50.983507     -2.48362     -1.65762 15033.579102 14276.770508    -18.70716     0.000000     0.000000            1            1            1        10256     0.799601 2.391046e+05     0.218979           87 
000018@J287/extract/015751107897332825328_Titan_Andrey_S319_G13_V1-1_2nd_149-12_001_ali_DW_particles.mrcs J1/imported/015751107897332825328_Titan_Andrey_S319_G13_V1-1_2nd_149-12_001_ali_DW.mrc  3208.000000  3656.000000   129.559209    69.949771   -174.54633     -0.00562     -1.65762 15095.075195 14338.266602    -18.70716     0.000000     0.000000            1            2            1        10256     0.811306 2.389264e+05     0.291596           28 
000019@J287/extract/015751107897332825328_Titan_Andrey_S319_G13_V1-1_2nd_149-12_001_ali_DW_particles.mrcs J1/imported/015751107897332825328_Titan_Andrey_S319_G13_V1-1_2nd_149-12_001_ali_DW.mrc  2826.000000   402.000000   170.652443   107.300103    -19.51390     0.820384     4.124384 15044.635742 14287.827148    -18.70716     0.000000     0.000000            1            1            1        10256     0.793700 2.393386e+05     0.106604           35 
000024@J287/extract/015751107897332825328_Titan_Andrey_S319_G13_V1-1_2nd_149-12_001_ali_DW_particles.mrcs J1/imported/015751107897332825328_Titan_Andrey_S319_G13_V1-1_2nd_149-12_001_ali_DW.mrc  2075.000000  3698.000000   -113.91831   118.245797   -165.01859     -0.00562     -1.65762 15100.191406 14343.382812    -18.70716     0.000000     0.000000            1            2            1        10256     0.805263 2.388068e+05     0.449574           18 
000029@J287/extract/015751107897332825328_Titan_Andrey_S319_G13_V1-1_2nd_149-12_001_ali_DW_particles.mrcs J1/imported/015751107897332825328_Titan_Andrey_S319_G13_V1-1_2nd_149-12_001_ali_DW.mrc   452.000000  3108.000000   173.358547    65.765286   128.570088     0.820384     -1.65762 15077.942383 14321.133789    -18.70716     0.000000     0.000000            1            1            1        10256     0.804954 2.387335e+05     0.135652           41 
000033@J287/extract/015751107897332825328_Titan_Andrey_S319_G13_V1-1_2nd_149-12_001_ali_DW_particles.mrcs J1/imported/015751107897332825328_Titan_Andrey_S319_G13_V1-1_2nd_149-12_001_ali_DW.mrc  2616.000000  2266.000000   109.387372   126.881112    71.413287     -0.83162     -0.00562 14934.737305 14177.928711    -18.70716     0.000000     0.000000            1            2            1        10256     0.795910 2.392646e+05     0.124431           24 
000035@J287/extract/015751107897332825328_Titan_Andrey_S319_G13_V1-1_2nd_149-12_001_ali_DW_particles.mrcs J1/imported/015751107897332825328_Titan_Andrey_S319_G13_V1-1_2nd_149-12_001_ali_DW.mrc  4761.000000  2919.000000   -124.13189    26.010512   173.618863     -1.65762     4.124384 15113.168945 14356.360352    -18.70716     0.000000     0.000000            1            1            1        10256     0.799347 2.390887e+05     0.330782           19 
000038@J287/extract/015751107897332825328_Titan_Andrey_S319_G13_V1-1_2nd_149-12_001_ali_DW_particles.mrcs J1/imported/015751107897332825328_Titan_Andrey_S319_G13_V1-1_2nd_149-12_001_ali_DW.mrc  4372.000000  3153.000000    -44.03727    51.969189   -106.77460     0.820384     -3.30962 15116.666016 14359.857422    -18.70716     0.000000     0.000000            1            2            1        10256     0.796284 2.391394e+05     0.290827           22 
000043@J287/extract/015751107897332825328_Titan_Andrey_S319_G13_V1-1_2nd_149-12_001_ali_DW_particles.mrcs J1/imported/015751107897332825328_Titan_Andrey_S319_G13_V1-1_2nd_149-12_001_ali_DW.mrc  2291.000000  1730.000000   101.750523    43.246841   -127.11618     -3.30962     -3.30962 14921.663086 14164.854492    -18.70716     0.000000     0.000000            1            1            1        10256     0.821392 2.389059e+05     0.103293           40 
000044@J287/extract/015751107897332825328_Titan_Andrey_S319_G13_V1-1_2nd_149-12_001_ali_DW_particles.mrcs J1/imported/015751107897332825328_Titan_Andrey_S319_G13_V1-1_2nd_149-12_001_ali_DW.mrc  2911.000000   742.000000   165.668676    28.672482    -69.81936     -0.83162     -0.00562 15008.664062 14251.855469    -18.70716     0.000000     0.000000            1            2            1        10256     0.807710 2.386892e+05     0.305843           16 
000045@J287/extract/015751107897332825328_Titan_Andrey_S319_G13_V1-1_2nd_149-12_001_ali_DW_particles.mrcs J1/imported/015751107897332825328_Titan_Andrey_S319_G13_V1-1_2nd_149-12_001_ali_DW.mrc  5213.000000  3694.000000    -55.12405    48.701584   140.533325     4.124384     -3.30962 15344.063477 14587.254883    -18.70716     0.000000     0.000000            1            1            1        10256     0.802103 2.389583e+05     0.101972           34 
000048@J287/extract/015751107897332825328_Titan_Andrey_S319_G13_V1-1_2nd_149-12_001_ali_DW_particles.mrcs J1/imported/015751107897332825328_Titan_Andrey_S319_G13_V1-1_2nd_149-12_001_ali_DW.mrc  1244.000000  1714.000000   139.283392    57.918713   -129.59271     -0.83162     1.646384 14919.784180 14162.975586    -18.70716     0.000000     0.000000            1            2            1        10256     0.800578 2.393130e+05     0.239221           20 
000050@J287/extract/015751107897332825328_Titan_Andrey_S319_G13_V1-1_2nd_149-12_001_ali_DW_particles.mrcs J1/imported/015751107897332825328_Titan_Andrey_S319_G13_V1-1_2nd_149-12_001_ali_DW.mrc  2287.000000   406.000000     -0.13233   146.797949     -8.46791     -3.30962     3.298384 15056.965820 14300.157227    -18.70716     0.000000     0.000000            1            1            1        10256     0.811693 2.389980e+05     0.059591           14 
000006@J287/extract/015755621247742340752_Titan_Andrey_S319_G13_V1-1_3nd_255-5_003_ali_DW_particles.mrcs J1/imported/015755621247742340752_Titan_Andrey_S319_G13_V1-1_3nd_255-5_003_ali_DW.mrc   988.000000  2343.000000   170.496050    57.702206   121.133578     0.820384     -0.83162 13260.608398 12725.697266    -35.97006     0.000000     0.000000            1            1            1        10257     0.822329 2.395986e+05     0.188547           57 
000013@J287/extract/015755621247742340752_Titan_Andrey_S319_G13_V1-1_3nd_255-5_003_ali_DW_particles.mrcs J1/imported/015755621247742340752_Titan_Andrey_S319_G13_V1-1_3nd_255-5_003_ali_DW.mrc  1890.000000  3418.000000    62.559599    40.730164    95.945705     -3.30962     -2.48362 13359.484375 12824.573242    -35.97006     0.000000     0.000000            1            2            1        10257     0.806493 2.394642e+05     0.163714           30 
000016@J287/extract/015755621247742340752_Titan_Andrey_S319_G13_V1-1_3nd_255-5_003_ali_DW_particles.mrcs J1/imported/015755621247742340752_Titan_Andrey_S319_G13_V1-1_3nd_255-5_003_ali_DW.mrc  1114.000000  1395.000000    46.568223    67.326940   -138.96750     -0.83162     0.820384 13314.543945 12779.632812    -35.97006     0.000000     0.000000            1            1            1        10257     0.808956 2.396526e+05     0.154023           29 
000020@J287/extract/015755621247742340752_Titan_Andrey_S319_G13_V1-1_3nd_255-5_003_ali_DW_particles.mrcs J1/imported/015755621247742340752_Titan_Andrey_S319_G13_V1-1_3nd_255-5_003_ali_DW.mrc  5304.000000   159.000000    49.227173    44.038930    24.441925     1.646384     -0.83162 13675.223633 13140.312500    -35.97006     0.000000     0.000000            1            2            1        10257     0.790691 2.397384e+05     0.034545           95 
000027@J287/extract/015755621247742340752_Titan_Andrey_S319_G13_V1-1_3nd_255-5_003_ali_DW_particles.mrcs J1/imported/015755621247742340752_Titan_Andrey_S319_G13_V1-1_3nd_255-5_003_ali_DW.mrc  3844.000000  2683.000000    91.285201    58.601462    -87.97922     -0.83162     2.472384 13377.472656 12842.561523    -35.97006     0.000000     0.000000            1            1            1        10257     0.827700 2.398820e+05     0.309291           16 
000029@J287/extract/015755621247742340752_Titan_Andrey_S319_G13_V1-1_3nd_255-5_003_ali_DW_particles.mrcs J1/imported/015755621247742340752_Titan_Andrey_S319_G13_V1-1_3nd_255-5_003_ali_DW.mrc  1694.000000  2065.000000    64.178214   135.416039    -48.51972     3.298384     9.080384 13265.991211 12731.080078    -35.97006     0.000000     0.000000            1            2            1        10257     0.811318 2.393860e+05     0.161283           79 
000034@J287/extract/015755621247742340752_Titan_Andrey_S319_G13_V1-1_3nd_255-5_003_ali_DW_particles.mrcs J1/imported/015755621247742340752_Titan_Andrey_S319_G13_V1-1_3nd_255-5_003_ali_DW.mrc  2464.000000  3027.000000   -148.37248    61.924239   156.031266     1.646384     1.646384 13338.285156 12803.374023    -35.97006     0.000000     0.000000            1            1            1        10257     0.813548 2.393303e+05     0.156754           30 
000040@J287/extract/015755621247742340752_Titan_Andrey_S319_G13_V1-1_3nd_255-5_003_ali_DW_particles.mrcs J1/imported/015755621247742340752_Titan_Andrey_S319_G13_V1-1_3nd_255-5_003_ali_DW.mrc  4512.000000  3382.000000   123.120968   112.827504   -121.96035     -0.00562     0.820384 13485.601562 12950.690430    -35.97006     0.000000     0.000000            1            2            1        10257     0.806279 2.394472e+05     0.127421           33 
000041@J287/extract/015755621247742340752_Titan_Andrey_S319_G13_V1-1_3nd_255-5_003_ali_DW_particles.mrcs J1/imported/015755621247742340752_Titan_Andrey_S319_G13_V1-1_3nd_255-5_003_ali_DW.mrc  1429.000000  3626.000000   113.381374   116.929634    50.649076     0.820384     0.820384 13381.984375 12847.073242    -35.97006     0.000000     0.000000            1            1            1        10257     0.815117 2.395874e+05     0.397444           15 
000042@J287/extract/015755621247742340752_Titan_Andrey_S319_G13_V1-1_3nd_255-5_003_ali_DW_particles.mrcs J1/imported/015755621247742340752_Titan_Andrey_S319_G13_V1-1_3nd_255-5_003_ali_DW.mrc  1375.000000  1805.000000    -19.13451    71.397133    -33.14891     0.820384     -0.00562 13275.094727 12740.183594    -35.97006     0.000000     0.000000            1            2            1        10257     0.823495 2.398968e+05     0.128769           32 
000047@J287/extract/015755621247742340752_Titan_Andrey_S319_G13_V1-1_3nd_255-5_003_ali_DW_particles.mrcs J1/imported/015755621247742340752_Titan_Andrey_S319_G13_V1-1_3nd_255-5_003_ali_DW.mrc   765.000000   306.000000    -53.53825   126.226407   150.011032     -1.65762     5.776384 13516.046875 12981.135742    -35.97006     0.000000     0.000000            1            1            1        10257     0.808049 2.395387e+05     0.145411           11 
000049@J287/extract/015755621247742340752_Titan_Andrey_S319_G13_V1-1_3nd_255-5_003_ali_DW_particles.mrcs J1/imported/015755621247742340752_Titan_Andrey_S319_G13_V1-1_3nd_255-5_003_ali_DW.mrc   578.000000  2949.000000    -87.50107   153.488618    70.119151     1.646384     -3.30962 13304.965820 12770.054688    -35.97006     0.000000     0.000000            1            2            1        10257     0.812133 2.393898e+05     0.168152           51 
000052@J287/extract/015755621247742340752_Titan_Andrey_S319_G13_V1-1_3nd_255-5_003_ali_DW_particles.mrcs J1/imported/015755621247742340752_Titan_Andrey_S319_G13_V1-1_3nd_255-5_003_ali_DW.mrc   689.000000  3133.000000   124.222064    91.880529   -101.41390     -1.65762     -1.65762 13323.736328 12788.825195    -35.97006     0.000000     0.000000            1            1            1        10257     0.816557 2.395596e+05     0.140590           17 
000055@J287/extract/015755621247742340752_Titan_Andrey_S319_G13_V1-1_3nd_255-5_003_ali_DW_particles.mrcs J1/imported/015755621247742340752_Titan_Andrey_S319_G13_V1-1_3nd_255-5_003_ali_DW.mrc  4717.000000  1805.000000   101.254518   139.545075    88.594232     -0.83162     -3.30962 13382.205078 12847.293945    -35.97006     0.000000     0.000000            1            2            1        10257     0.797313 2.394028e+05     0.049817          129 
000001@J287/extract/015757546652733683960_Titan_Andrey_S319_G13_V1-1_3nd_283-11_005_ali_DW_particles.mrcs J1/imported/015757546652733683960_Titan_Andrey_S319_G13_V1-1_3nd_283-11_005_ali_DW.mrc  3720.000000  1437.000000   118.739404   101.594412   114.273750     -0.83162     4.950384 15044.192383 14734.697266   238.269958     0.000000     0.000000            1            1            1        10258     0.823338 2.376116e+05     0.098995          103 
000009@J287/extract/015757546652733683960_Titan_Andrey_S319_G13_V1-1_3nd_283-11_005_ali_DW_particles.mrcs J1/imported/015757546652733683960_Titan_Andrey_S319_G13_V1-1_3nd_283-11_005_ali_DW.mrc   911.000000  2994.000000    89.387326   110.770018    78.800997     2.472384     -0.00562 15059.885742 14750.390625   238.269958     0.000000     0.000000            1            2            1        10258     0.806197 2.377156e+05     0.033768           78 
000017@J287/extract/015757546652733683960_Titan_Andrey_S319_G13_V1-1_3nd_283-11_005_ali_DW_particles.mrcs J1/imported/015757546652733683960_Titan_Andrey_S319_G13_V1-1_3nd_283-11_005_ali_DW.mrc  1070.000000  1945.000000    -45.64000    64.689433    73.315740     -2.48362     -2.48362 15021.548828 14712.053711   238.269958     0.000000     0.000000            1            1            1        10258     0.775362 2.384583e+05     0.040568           84 
000029@J287/extract/015757546652733683960_Titan_Andrey_S319_G13_V1-1_3nd_283-11_005_ali_DW_particles.mrcs J1/imported/015757546652733683960_Titan_Andrey_S319_G13_V1-1_3nd_283-11_005_ali_DW.mrc  3788.000000  3279.000000   -178.15526   107.285325   -111.57813     -2.48362     4.950384 14983.174805 14673.679688   238.269958     0.000000     0.000000            1            2            1        10258     0.790571 2.380222e+05     0.061362          216 
000031@J287/extract/015757546652733683960_Titan_Andrey_S319_G13_V1-1_3nd_283-11_005_ali_DW_particles.mrcs J1/imported/015757546652733683960_Titan_Andrey_S319_G13_V1-1_3nd_283-11_005_ali_DW.mrc   561.000000  2435.000000    17.376063   102.911726    36.830255     0.820384     -0.83162 15078.493164 14768.998047   238.269958     0.000000     0.000000            1            1            1        10258     0.788188 2.381731e+05     0.156644           98 
000033@J287/extract/015757546652733683960_Titan_Andrey_S319_G13_V1-1_3nd_283-11_005_ali_DW_particles.mrcs J1/imported/015757546652733683960_Titan_Andrey_S319_G13_V1-1_3nd_283-11_005_ali_DW.mrc  4796.000000  1903.000000   -108.79292    62.404955    -78.79197     -0.00562     1.646384 15049.825195 14740.330078   238.269958     0.000000     0.000000            1            2            1        10258     0.803854 2.381483e+05     0.025723          156 
000034@J287/extract/015757546652733683960_Titan_Andrey_S319_G13_V1-1_3nd_283-11_005_ali_DW_particles.mrcs J1/imported/015757546652733683960_Titan_Andrey_S319_G13_V1-1_3nd_283-11_005_ali_DW.mrc  3479.000000  2984.000000   -133.13292    88.163087   163.397806     -3.30962     -0.00562 14966.382812 14656.887695   238.269958     0.000000     0.000000            1            1            1        10258     0.801256 2.380237e+05     0.204512           35 
000041@J287/extract/015757546652733683960_Titan_Andrey_S319_G13_V1-1_3nd_283-11_005_ali_DW_particles.mrcs J1/imported/015757546652733683960_Titan_Andrey_S319_G13_V1-1_3nd_283-11_005_ali_DW.mrc   883.000000  2711.000000   -138.63773   137.440845   -148.08636     -0.83162     -2.48362 15046.522461 14737.027344   238.269958     0.000000     0.000000            1            2            1        10258     0.803193 2.380774e+05     0.066127           71 
000042@J287/extract/015757546652733683960_Titan_Andrey_S319_G13_V1-1_3nd_283-11_005_ali_DW_particles.mrcs J1/imported/015757546652733683960_Titan_Andrey_S319_G13_V1-1_3nd_283-11_005_ali_DW.mrc  3183.000000  2625.000000   140.528523    47.482583   179.866542     -4.96162     -0.83162 14953.100586 14643.605469   238.269958     0.000000     0.000000            1            1            1        10258     0.808222 2.377410e+05     0.120823           61 
000001@J287/extract/015759997599854320585_Titan_Andrey_S319_G13_V1-1_3nd_320-15_000_ali_DW_particles.mrcs J1/imported/015759997599854320585_Titan_Andrey_S319_G13_V1-1_3nd_320-15_000_ali_DW.mrc  2607.000000  3218.000000     4.658717    87.339465   -107.75216     0.820384     -0.00562  9999.452148  9889.652344     -5.62592     0.000000     0.000000            1            1            1        10259     0.793077 2.389751e+05     0.133889           56 
000004@J287/extract/015759997599854320585_Titan_Andrey_S319_G13_V1-1_3nd_320-15_000_ali_DW_particles.mrcs J1/imported/015759997599854320585_Titan_Andrey_S319_G13_V1-1_3nd_320-15_000_ali_DW.mrc  1466.000000  1421.000000   -157.36020   130.952091    39.853473     -0.00562     -0.00562  9941.592773  9831.792969     -5.62592     0.000000     0.000000            1            2            1        10259     0.815508 2.385710e+05     0.159779           42 
000005@J287/extract/015759997599854320585_Titan_Andrey_S319_G13_V1-1_3nd_320-15_000_ali_DW_particles.mrcs J1/imported/015759997599854320585_Titan_Andrey_S319_G13_V1-1_3nd_320-15_000_ali_DW.mrc  1976.000000  2818.000000   144.020547   103.738715   -109.11401     -1.65762     1.646384  9966.514648  9856.714844     -5.62592     0.000000     0.000000            1            1            1        10259     0.810661 2.386568e+05     0.166220           66 
000006@J287/extract/015759997599854320585_Titan_Andrey_S319_G13_V1-1_3nd_320-15_000_ali_DW_particles.mrcs J1/imported/015759997599854320585_Titan_Andrey_S319_G13_V1-1_3nd_320-15_000_ali_DW.mrc  4148.000000   754.000000   -179.55369   111.099594    25.320829     0.820384     -0.00562  9889.210938  9779.411133     -5.62592     0.000000     0.000000            1            2            1        10259     0.806644 2.389202e+05     0.194260           12 
000009@J287/extract/015759997599854320585_Titan_Andrey_S319_G13_V1-1_3nd_320-15_000_ali_DW_particles.mrcs J1/imported/015759997599854320585_Titan_Andrey_S319_G13_V1-1_3nd_320-15_000_ali_DW.mrc  1810.000000  3875.000000   -175.62215   154.025069   -173.56903     0.820384     0.820384 10091.209961  9981.410156     -5.62592     0.000000     0.000000            1            1            1        10259     0.792052 2.391280e+05     0.144652           76 
000016@J287/extract/015759997599854320585_Titan_Andrey_S319_G13_V1-1_3nd_320-15_000_ali_DW_particles.mrcs J1/imported/015759997599854320585_Titan_Andrey_S319_G13_V1-1_3nd_320-15_000_ali_DW.mrc  5612.000000   949.000000    52.340152    79.768977   138.548408     -1.65762     -0.83162 10024.711914  9914.912109     -5.62592     0.000000     0.000000            1            2            1        10259     0.817513 2.386313e+05     0.162297           19 
000020@J287/extract/015759997599854320585_Titan_Andrey_S319_G13_V1-1_3nd_320-15_000_ali_DW_particles.mrcs J1/imported/015759997599854320585_Titan_Andrey_S319_G13_V1-1_3nd_320-15_000_ali_DW.mrc  2500.000000  1239.000000   176.231819    95.057510   113.513570     -0.00562     0.820384  9915.632812  9805.833008     -5.62592     0.000000     0.000000            1            1            1        10259     0.799867 2.386998e+05     0.319692           61 
000025@J287/extract/015759997599854320585_Titan_Andrey_S319_G13_V1-1_3nd_320-15_000_ali_DW_particles.mrcs J1/imported/015759997599854320585_Titan_Andrey_S319_G13_V1-1_3nd_320-15_000_ali_DW.mrc  1689.000000  3268.000000   149.722033   113.834241   -157.91050     0.820384    -11.56962 10015.740234  9905.940430     -5.62592     0.000000     0.000000            1            2            1        10259     0.798091 2.387429e+05     0.165241           15 
000027@J287/extract/015759997599854320585_Titan_Andrey_S319_G13_V1-1_3nd_320-15_000_ali_DW_particles.mrcs J1/imported/015759997599854320585_Titan_Andrey_S319_G13_V1-1_3nd_320-15_000_ali_DW.mrc  4439.000000   266.000000   -162.85386   149.547523   -102.71103     -0.83162     -0.83162  9947.512695  9837.712891     -5.62592     0.000000     0.000000            1            1            1        10259     0.808461 2.388230e+05     0.144802           33 
000034@J287/extract/015759997599854320585_Titan_Andrey_S319_G13_V1-1_3nd_320-15_000_ali_DW_particles.mrcs J1/imported/015759997599854320585_Titan_Andrey_S319_G13_V1-1_3nd_320-15_000_ali_DW.mrc  4732.000000   412.000000   -176.58782   137.217343    36.502358     -2.48362     -1.65762  9965.769531  9855.969727     -5.62592     0.000000     0.000000            1            2            1        10259     0.804631 2.387950e+05     0.118433           28 
000005@J287/extract/015761178420155240566_Titan_Andrey_S319_G13_V1-1_3nd_326-18_007_ali_DW_particles.mrcs J1/imported/015761178420155240566_Titan_Andrey_S319_G13_V1-1_3nd_326-18_007_ali_DW.mrc  2368.000000  3734.000000     -5.14299    68.895225    -27.29294     -0.00562     1.646384 14007.824219 13771.722656    30.920357     0.000000     0.000000            1            1            1        10260     0.828731 2.401484e+05     0.200459           84 
000007@J287/extract/015761178420155240566_Titan_Andrey_S319_G13_V1-1_3nd_326-18_007_ali_DW_particles.mrcs J1/imported/015761178420155240566_Titan_Andrey_S319_G13_V1-1_3nd_326-18_007_ali_DW.mrc  3611.000000  3800.000000    94.263604    66.624974    -44.93220     -1.65762     -8.26562 14014.191406 13778.089844    30.920357     0.000000     0.000000            1            2            1        10260     0.813050 2.405660e+05     0.130966           35 
000011@J287/extract/015761178420155240566_Titan_Andrey_S319_G13_V1-1_3nd_326-18_007_ali_DW_particles.mrcs J1/imported/015761178420155240566_Titan_Andrey_S319_G13_V1-1_3nd_326-18_007_ali_DW.mrc  3203.000000  3715.000000   -137.64601   113.932435    54.639397     0.820384     0.820384 13992.791992 13756.690430    30.920357     0.000000     0.000000            1            1            1        10260     0.822353 2.404401e+05     0.119344           78 
000012@J287/extract/015761178420155240566_Titan_Andrey_S319_G13_V1-1_3nd_326-18_007_ali_DW_particles.mrcs J1/imported/015761178420155240566_Titan_Andrey_S319_G13_V1-1_3nd_326-18_007_ali_DW.mrc  1182.000000   624.000000     8.903475   100.509894    47.942676     -0.83162     -0.00562 13905.708984 13669.607422    30.920357     0.000000     0.000000            1            2            1        10260     0.822429 2.403860e+05     0.202458           61 
000021@J287/extract/015761178420155240566_Titan_Andrey_S319_G13_V1-1_3nd_326-18_007_ali_DW_particles.mrcs J1/imported/015761178420155240566_Titan_Andrey_S319_G13_V1-1_3nd_326-18_007_ali_DW.mrc  1449.000000  2191.000000   152.085073    61.909418   170.189367     -1.65762     -0.00562 13904.325195 13668.223633    30.920357     0.000000     0.000000            1            1            1        10260     0.822872 2.404282e+05     0.187224           74 
000022@J287/extract/015761178420155240566_Titan_Andrey_S319_G13_V1-1_3nd_326-18_007_ali_DW_particles.mrcs J1/imported/015761178420155240566_Titan_Andrey_S319_G13_V1-1_3nd_326-18_007_ali_DW.mrc  4419.000000  1465.000000   170.573692    80.704722   102.355447     -3.30962     5.776384 13782.937500 13546.835938    30.920357     0.000000     0.000000            1            2            1        10260     0.818870 2.404314e+05     0.043660           58 
000025@J287/extract/015761178420155240566_Titan_Andrey_S319_G13_V1-1_3nd_326-18_007_ali_DW_particles.mrcs J1/imported/015761178420155240566_Titan_Andrey_S319_G13_V1-1_3nd_326-18_007_ali_DW.mrc  5334.000000  2936.000000   -102.59889   113.104731    93.708414     1.646384     -1.65762 14029.347656 13793.246094    30.920357     0.000000     0.000000            1            1            1        10260     0.814604 2.403315e+05     0.112372           26 
000028@J287/extract/015761178420155240566_Titan_Andrey_S319_G13_V1-1_3nd_326-18_007_ali_DW_particles.mrcs J1/imported/015761178420155240566_Titan_Andrey_S319_G13_V1-1_3nd_326-18_007_ali_DW.mrc   228.000000   258.000000    80.449113   142.979513    90.566707     3.298384     1.646384 14125.736328 13889.634766    30.920357     0.000000     0.000000            1            2            1        10260     0.819766 2.405086e+05     0.147832          104 
000030@J287/extract/015761178420155240566_Titan_Andrey_S319_G13_V1-1_3nd_326-18_007_ali_DW_particles.mrcs J1/imported/015761178420155240566_Titan_Andrey_S319_G13_V1-1_3nd_326-18_007_ali_DW.mrc  4575.000000  1474.000000    62.650838   112.464727    -54.43397     4.124384     -3.30962 13791.437500 13555.335938    30.920357     0.000000     0.000000            1            1            1        10260     0.816888 2.402781e+05     0.098037           16 
000031@J287/extract/015761178420155240566_Titan_Andrey_S319_G13_V1-1_3nd_326-18_007_ali_DW_particles.mrcs J1/imported/015761178420155240566_Titan_Andrey_S319_G13_V1-1_3nd_326-18_007_ali_DW.mrc  3593.000000  3592.000000   119.087071   136.141490   -164.75152     -4.96162     -0.00562 13985.993164 13749.891602    30.920357     0.000000     0.000000            1            2            1        10260     0.829071 2.405420e+05     0.182850           23 
000034@J287/extract/015761178420155240566_Titan_Andrey_S319_G13_V1-1_3nd_326-18_007_ali_DW_particles.mrcs J1/imported/015761178420155240566_Titan_Andrey_S319_G13_V1-1_3nd_326-18_007_ali_DW.mrc  1465.000000   188.000000   174.787314    72.122758   167.915858     1.646384     -1.65762 13869.393555 13633.291992    30.920357     0.000000     0.000000            1            1            1        10260     0.825679 2.405922e+05     0.199948           31 
000035@J287/extract/015761178420155240566_Titan_Andrey_S319_G13_V1-1_3nd_326-18_007_ali_DW_particles.mrcs J1/imported/015761178420155240566_Titan_Andrey_S319_G13_V1-1_3nd_326-18_007_ali_DW.mrc  5369.000000  1764.000000   -111.50258   134.647427   104.728712     -0.83162     0.820384 13885.202148 13649.100586    30.920357     0.000000     0.000000            1            2            1        10260     0.823572 2.404696e+05     0.133915           31 
000037@J287/extract/015761178420155240566_Titan_Andrey_S319_G13_V1-1_3nd_326-18_007_ali_DW_particles.mrcs J1/imported/015761178420155240566_Titan_Andrey_S319_G13_V1-1_3nd_326-18_007_ali_DW.mrc  3460.000000  2040.000000    -70.32313   117.580371    22.452252     4.950384     0.820384 13805.786133 13569.684570    30.920357     0.000000     0.000000            1            1            1        10260     0.816006 2.404910e+05     0.100226           44 
000040@J287/extract/015761178420155240566_Titan_Andrey_S319_G13_V1-1_3nd_326-18_007_ali_DW_particles.mrcs J1/imported/015761178420155240566_Titan_Andrey_S319_G13_V1-1_3nd_326-18_007_ali_DW.mrc  5614.000000  1032.000000   -114.78624   160.522962    26.514613     -1.65762     1.646384 13813.592773 13577.491211    30.920357     0.000000     0.000000            1            2            1        10260     0.820338 2.402676e+05     0.220011           18 
000043@J287/extract/015761178420155240566_Titan_Andrey_S319_G13_V1-1_3nd_326-18_007_ali_DW_particles.mrcs J1/imported/015761178420155240566_Titan_Andrey_S319_G13_V1-1_3nd_326-18_007_ali_DW.mrc  3327.000000  1584.000000   120.735064    50.853562    -82.40961     -2.48362     4.124384 13767.686523 13531.584961    30.920357     0.000000     0.000000            1            1            1        10260     0.815773 2.403137e+05     0.158520           25 
000045@J287/extract/015761178420155240566_Titan_Andrey_S319_G13_V1-1_3nd_326-18_007_ali_DW_particles.mrcs J1/imported/015761178420155240566_Titan_Andrey_S319_G13_V1-1_3nd_326-18_007_ali_DW.mrc  3983.000000   986.000000    17.215333    68.863080   117.467310     4.124384     -0.00562 13726.476562 13490.375000    30.920357     0.000000     0.000000            1            2            1        10260     0.826225 2.407687e+05     0.188922           48 
000047@J287/extract/015761178420155240566_Titan_Andrey_S319_G13_V1-1_3nd_326-18_007_ali_DW_particles.mrcs J1/imported/015761178420155240566_Titan_Andrey_S319_G13_V1-1_3nd_326-18_007_ali_DW.mrc  5097.000000  1091.000000    -75.96038   117.493111    44.924157     -1.65762     3.298384 13785.339844 13549.238281    30.920357     0.000000     0.000000            1            1            1        10260     0.815492 2.401277e+05     0.220327           57 
000048@J287/extract/015761178420155240566_Titan_Andrey_S319_G13_V1-1_3nd_326-18_007_ali_DW_particles.mrcs J1/imported/015761178420155240566_Titan_Andrey_S319_G13_V1-1_3nd_326-18_007_ali_DW.mrc  2799.000000  3391.000000    91.060670   160.926046   -153.73443     7.428384     2.472384 13954.464844 13718.363281    30.920357     0.000000     0.000000            1            2            1        10260     0.812779 2.401624e+05     0.290902           17 
000002@J287/extract/015761792129263596809_Titan_Andrey_S319_G13_V1-1_3nd_271-12_006_ali_DW_particles.mrcs J1/imported/015761792129263596809_Titan_Andrey_S319_G13_V1-1_3nd_271-12_006_ali_DW.mrc  1549.000000   627.000000   -100.95822    99.404842   -168.73027     -1.65762     4.124384 12846.235352 12152.544922   233.394348     0.000000     0.000000            1            2            1        10261     0.813981 2.405396e+05     0.125538           42 
000004@J287/extract/015761792129263596809_Titan_Andrey_S319_G13_V1-1_3nd_271-12_006_ali_DW_particles.mrcs J1/imported/015761792129263596809_Titan_Andrey_S319_G13_V1-1_3nd_271-12_006_ali_DW.mrc  4453.000000  3109.000000     0.446727    66.300401   -173.44599     -0.83162     0.820384 12947.772461 12254.082031   233.394348     0.000000     0.000000            1            1            1        10261     0.816915 2.408975e+05     0.157878           25 
000019@J287/extract/015761792129263596809_Titan_Andrey_S319_G13_V1-1_3nd_271-12_006_ali_DW_particles.mrcs J1/imported/015761792129263596809_Titan_Andrey_S319_G13_V1-1_3nd_271-12_006_ali_DW.mrc  3874.000000   569.000000    -79.97108   105.862244    -82.51106     1.646384     -1.65762 13020.747070 12327.056641   233.394348     0.000000     0.000000            1            2            1        10261     0.812683 2.406239e+05     0.236878           12 
000021@J287/extract/015761792129263596809_Titan_Andrey_S319_G13_V1-1_3nd_271-12_006_ali_DW_particles.mrcs J1/imported/015761792129263596809_Titan_Andrey_S319_G13_V1-1_3nd_271-12_006_ali_DW.mrc  4052.000000  3700.000000   115.660166   147.022181    73.746534     -0.00562     -1.65762 12995.891602 12302.201172   233.394348     0.000000     0.000000            1            1            1        10261     0.805415 2.405782e+05     0.162571           24 
000023@J287/extract/015761792129263596809_Titan_Andrey_S319_G13_V1-1_3nd_271-12_006_ali_DW_particles.mrcs J1/imported/015761792129263596809_Titan_Andrey_S319_G13_V1-1_3nd_271-12_006_ali_DW.mrc  5064.000000   270.000000    -37.58986    18.326917   -113.46594     1.646384     0.820384 13060.654297 12366.963867   233.394348     0.000000     0.000000            1            2            1        10261     0.811528 2.405761e+05     0.141442           34 
000033@J287/extract/015761792129263596809_Titan_Andrey_S319_G13_V1-1_3nd_271-12_006_ali_DW_particles.mrcs J1/imported/015761792129263596809_Titan_Andrey_S319_G13_V1-1_3nd_271-12_006_ali_DW.mrc  4985.000000  3638.000000   139.862501    33.424612    58.270269     4.950384     -0.83162 12907.783203 12214.092773   233.394348     0.000000     0.000000            1            1            1        10261     0.808214 2.408063e+05     0.256659            9 
000037@J287/extract/015761792129263596809_Titan_Andrey_S319_G13_V1-1_3nd_271-12_006_ali_DW_particles.mrcs J1/imported/015761792129263596809_Titan_Andrey_S319_G13_V1-1_3nd_271-12_006_ali_DW.mrc  3886.000000   820.000000   117.000493    78.785416    -11.34188     2.472384     -0.00562 12988.159180 12294.468750   233.394348     0.000000     0.000000            1            2            1        10261     0.824385 2.405595e+05     0.065608           44 
000038@J287/extract/015761792129263596809_Titan_Andrey_S319_G13_V1-1_3nd_271-12_006_ali_DW_particles.mrcs J1/imported/015761792129263596809_Titan_Andrey_S319_G13_V1-1_3nd_271-12_006_ali_DW.mrc  4042.000000  1867.000000   139.841541   146.707500   -177.93454     -0.83162     -1.65762 12912.915039 12219.224609   233.394348     0.000000     0.000000            1            1            1        10261     0.814100 2.405849e+05     0.172009            8 
000042@J287/extract/015761792129263596809_Titan_Andrey_S319_G13_V1-1_3nd_271-12_006_ali_DW_particles.mrcs J1/imported/015761792129263596809_Titan_Andrey_S319_G13_V1-1_3nd_271-12_006_ali_DW.mrc  3582.000000  3423.000000   -166.87014    80.710559    -87.38511     0.820384     -0.00562 12958.310547 12264.620117   233.394348     0.000000     0.000000            1            2            1        10261     0.814057 2.405704e+05     0.105598           57 
000043@J287/extract/015761792129263596809_Titan_Andrey_S319_G13_V1-1_3nd_271-12_006_ali_DW_particles.mrcs J1/imported/015761792129263596809_Titan_Andrey_S319_G13_V1-1_3nd_271-12_006_ali_DW.mrc  4438.000000   601.000000   106.753070   136.326894   167.231750     0.820384     -2.48362 13045.838867 12352.148438   233.394348     0.000000     0.000000            1            1            1        10261     0.806089 2.406100e+05     0.127786            5 
000044@J287/extract/015761792129263596809_Titan_Andrey_S319_G13_V1-1_3nd_271-12_006_ali_DW_particles.mrcs J1/imported/015761792129263596809_Titan_Andrey_S319_G13_V1-1_3nd_271-12_006_ali_DW.mrc  2843.000000  1227.000000    73.382566    78.252605    20.589026     -0.83162     1.646384 12834.708008 12141.017578   233.394348     0.000000     0.000000            1            2            1        10261     0.816359 2.405202e+05     0.098153           75 
000048@J287/extract/015761792129263596809_Titan_Andrey_S319_G13_V1-1_3nd_271-12_006_ali_DW_particles.mrcs J1/imported/015761792129263596809_Titan_Andrey_S319_G13_V1-1_3nd_271-12_006_ali_DW.mrc  2933.000000  1739.000000   -153.05317   134.164297   -162.76118     2.472384     -0.83162 12810.859375 12117.168945   233.394348     0.000000     0.000000            1            1            1        10261     0.814496 2.406228e+05     0.162238           35 
000056@J287/extract/015761792129263596809_Titan_Andrey_S319_G13_V1-1_3nd_271-12_006_ali_DW_particles.mrcs J1/imported/015761792129263596809_Titan_Andrey_S319_G13_V1-1_3nd_271-12_006_ali_DW.mrc  1907.000000  1905.000000    -88.01433    81.630485   170.627914     3.298384     4.950384 12754.314453 12060.624023   233.394348     0.000000     0.000000            1            2            1        10261     0.809795 2.404887e+05     0.063791           48 
000060@J287/extract/015761792129263596809_Titan_Andrey_S319_G13_V1-1_3nd_271-12_006_ali_DW_particles.mrcs J1/imported/015761792129263596809_Titan_Andrey_S319_G13_V1-1_3nd_271-12_006_ali_DW.mrc  3209.000000  1429.000000   -168.36614   108.562663   115.130244     -0.00562     -0.00562 12854.292969 12160.602539   233.394348     0.000000     0.000000            1            1            1        10261     0.813870 2.404094e+05     0.298536            6 
000003@J287/extract/015766328863217482634_Titan_Andrey_S319_G13_V1-1_2nd_146-5_002_ali_DW_particles.mrcs J1/imported/015766328863217482634_Titan_Andrey_S319_G13_V1-1_2nd_146-5_002_ali_DW.mrc  4068.000000  2856.000000   145.514442   112.565321    80.270969     0.820384     -0.00562 14401.621094 13406.598633    -27.70533     0.000000     0.000000            1            1            1        10262     0.806729 2.388111e+05     0.239379           33 
000005@J287/extract/015766328863217482634_Titan_Andrey_S319_G13_V1-1_2nd_146-5_002_ali_DW_particles.mrcs J1/imported/015766328863217482634_Titan_Andrey_S319_G13_V1-1_2nd_146-5_002_ali_DW.mrc  4435.000000  2562.000000    -41.52728    71.209926   -110.34953     1.646384     1.646384 14413.538086 13418.515625    -27.70533     0.000000     0.000000            1            2            1        10262     0.808883 2.389377e+05     0.114457           97 
000007@J287/extract/015766328863217482634_Titan_Andrey_S319_G13_V1-1_2nd_146-5_002_ali_DW_particles.mrcs J1/imported/015766328863217482634_Titan_Andrey_S319_G13_V1-1_2nd_146-5_002_ali_DW.mrc  4516.000000  1155.000000   -126.24022    99.036185    56.440124     -2.48362     -3.30962 14422.118164 13427.095703    -27.70533     0.000000     0.000000            1            1            1        10262     0.808950 2.387088e+05     0.179993          105 
000008@J287/extract/015766328863217482634_Titan_Andrey_S319_G13_V1-1_2nd_146-5_002_ali_DW_particles.mrcs J1/imported/015766328863217482634_Titan_Andrey_S319_G13_V1-1_2nd_146-5_002_ali_DW.mrc  4577.000000  2845.000000   112.627157    26.196835   -122.76509     0.820384     -1.65762 14453.204102 13458.181641    -27.70533     0.000000     0.000000            1            2            1        10262     0.806142 2.387295e+05     0.205423           50 
000009@J287/extract/015766328863217482634_Titan_Andrey_S319_G13_V1-1_2nd_146-5_002_ali_DW_particles.mrcs J1/imported/015766328863217482634_Titan_Andrey_S319_G13_V1-1_2nd_146-5_002_ali_DW.mrc   588.000000  1435.000000    -60.29521    33.036761   -116.81698     -0.83162     1.646384 14217.876953 13222.854492    -27.70533     0.000000     0.000000            1            1            1        10262     0.814850 2.390561e+05     0.148789           34 
000011@J287/extract/015766328863217482634_Titan_Andrey_S319_G13_V1-1_2nd_146-5_002_ali_DW_particles.mrcs J1/imported/015766328863217482634_Titan_Andrey_S319_G13_V1-1_2nd_146-5_002_ali_DW.mrc   336.000000  2453.000000    61.179370   108.670650   133.032731     2.472384     -0.83162 14215.362305 13220.339844    -27.70533     0.000000     0.000000            1            2            1        10262     0.808914 2.387996e+05     0.168777           30 
000013@J287/extract/015766328863217482634_Titan_Andrey_S319_G13_V1-1_2nd_146-5_002_ali_DW_particles.mrcs J1/imported/015766328863217482634_Titan_Andrey_S319_G13_V1-1_2nd_146-5_002_ali_DW.mrc  1766.000000  3761.000000    31.704788    24.346489   107.121650     -0.83162     -2.48362 14411.483398 13416.460938    -27.70533     0.000000     0.000000            1            1            1        10262     0.803166 2.390055e+05     0.107441           51 
000022@J287/extract/015766328863217482634_Titan_Andrey_S319_G13_V1-1_2nd_146-5_002_ali_DW_particles.mrcs J1/imported/015766328863217482634_Titan_Andrey_S319_G13_V1-1_2nd_146-5_002_ali_DW.mrc  3559.000000  2439.000000    21.528322    30.429544    -97.77799     -4.96162     -1.65762 14329.587891 13334.565430    -27.70533     0.000000     0.000000            1            2            1        10262     0.805004 2.387751e+05     0.115002           24 
000027@J287/extract/015766328863217482634_Titan_Andrey_S319_G13_V1-1_2nd_146-5_002_ali_DW_particles.mrcs J1/imported/015766328863217482634_Titan_Andrey_S319_G13_V1-1_2nd_146-5_002_ali_DW.mrc  4173.000000   684.000000    91.752542    84.006700    -13.13279     -0.00562     -1.65762 14428.868164 13433.845703    -27.70533     0.000000     0.000000            1            1            1        10262     0.811691 2.387575e+05     0.163670           37 
000028@J287/extract/015766328863217482634_Titan_Andrey_S319_G13_V1-1_2nd_146-5_002_ali_DW_particles.mrcs J1/imported/015766328863217482634_Titan_Andrey_S319_G13_V1-1_2nd_146-5_002_ali_DW.mrc  5607.000000  2535.000000    -50.08484    13.749085   117.785242     6.602384    -10.74362 14548.684570 13553.662109    -27.70533     0.000000     0.000000            1            2            1        10262     0.803415 2.388670e+05     0.151025           21 
000030@J287/extract/015766328863217482634_Titan_Andrey_S319_G13_V1-1_2nd_146-5_002_ali_DW_particles.mrcs J1/imported/015766328863217482634_Titan_Andrey_S319_G13_V1-1_2nd_146-5_002_ali_DW.mrc   540.000000   288.000000   146.965430    36.428036    -48.83307     -0.83162     -0.83162 14327.071289 13332.048828    -27.70533     0.000000     0.000000            1            1            1        10262     0.794768 2.388522e+05     0.295169           26 
000036@J287/extract/015766328863217482634_Titan_Andrey_S319_G13_V1-1_2nd_146-5_002_ali_DW_particles.mrcs J1/imported/015766328863217482634_Titan_Andrey_S319_G13_V1-1_2nd_146-5_002_ali_DW.mrc  2411.000000   538.000000    -91.72647    44.955894   -110.99381     1.646384     1.646384 14296.798828 13301.776367    -27.70533     0.000000     0.000000            1            2            1        10262     0.809310 2.389627e+05     0.142097           59 
000041@J287/extract/015766328863217482634_Titan_Andrey_S319_G13_V1-1_2nd_146-5_002_ali_DW_particles.mrcs J1/imported/015766328863217482634_Titan_Andrey_S319_G13_V1-1_2nd_146-5_002_ali_DW.mrc  1684.000000  2799.000000   -142.67384    59.254146    34.053834     -1.65762     -0.83162 14281.781250 13286.758789    -27.70533     0.000000     0.000000            1            1            1        10262     0.813501 2.388594e+05     0.143473           74 
000045@J287/extract/015766328863217482634_Titan_Andrey_S319_G13_V1-1_2nd_146-5_002_ali_DW_particles.mrcs J1/imported/015766328863217482634_Titan_Andrey_S319_G13_V1-1_2nd_146-5_002_ali_DW.mrc   865.000000  1886.000000   -176.17775   146.475984    88.975742     1.646384     -1.65762 14207.659180 13212.636719    -27.70533     0.000000     0.000000            1            2            1        10262     0.807387 2.388423e+05     0.037055           47 
000052@J287/extract/015766328863217482634_Titan_Andrey_S319_G13_V1-1_2nd_146-5_002_ali_DW_particles.mrcs J1/imported/015766328863217482634_Titan_Andrey_S319_G13_V1-1_2nd_146-5_002_ali_DW.mrc  1981.000000  3771.000000   110.824616   128.372682    67.676417     0.820384     -0.00562 14418.233398 13423.210938    -27.70533     0.000000     0.000000            1            1            1        10262     0.806447 2.389986e+05     0.325506            9 
000011@J287/extract/015774263298002935145_Titan_Andrey_S319_G13_V1-1_128-8_000_ali_DW_particles.mrcs J1/imported/015774263298002935145_Titan_Andrey_S319_G13_V1-1_128-8_000_ali_DW.mrc  3880.000000  2157.000000    80.505565    84.187341   -136.89802     -0.00562     0.820384 11679.799805 11478.542969     -6.39364     0.000000     0.000000            1            1            1        10263     0.813479 2.398670e+05     0.196618           34 
000013@J287/extract/015774263298002935145_Titan_Andrey_S319_G13_V1-1_128-8_000_ali_DW_particles.mrcs J1/imported/015774263298002935145_Titan_Andrey_S319_G13_V1-1_128-8_000_ali_DW.mrc   425.000000  1620.000000    -33.05852    36.422664   -138.69916     -1.65762     -0.00562 11684.671875 11483.415039     -6.39364     0.000000     0.000000            1            2            1        10263     0.832770 2.394087e+05     0.145560           60 
000014@J287/extract/015774263298002935145_Titan_Andrey_S319_G13_V1-1_128-8_000_ali_DW_particles.mrcs J1/imported/015774263298002935145_Titan_Andrey_S319_G13_V1-1_128-8_000_ali_DW.mrc  2587.000000  1245.000000    -44.32827    71.178481   159.615893     0.820384     -2.48362 11641.317383 11440.060547     -6.39364     0.000000     0.000000            1            1            1        10263     0.809308 2.397255e+05     0.083798            8 
000019@J287/extract/015774263298002935145_Titan_Andrey_S319_G13_V1-1_128-8_000_ali_DW_particles.mrcs J1/imported/015774263298002935145_Titan_Andrey_S319_G13_V1-1_128-8_000_ali_DW.mrc  2520.000000  1758.000000   129.396597    59.422013   136.773498     -1.65762     -3.30962 11616.166016 11414.909180     -6.39364     0.000000     0.000000            1            2            1        10263     0.827658 2.397250e+05     0.368240           28 
000022@J287/extract/015774263298002935145_Titan_Andrey_S319_G13_V1-1_128-8_000_ali_DW_particles.mrcs J1/imported/015774263298002935145_Titan_Andrey_S319_G13_V1-1_128-8_000_ali_DW.mrc  4594.000000  3945.000000   167.605118    48.871600     -2.53346     1.646384     -5.78762 11972.690430 11771.433594     -6.39364     0.000000     0.000000            1            1            1        10263     0.815489 2.400274e+05     0.153165           15 
000026@J287/extract/015774263298002935145_Titan_Andrey_S319_G13_V1-1_128-8_000_ali_DW_particles.mrcs J1/imported/015774263298002935145_Titan_Andrey_S319_G13_V1-1_128-8_000_ali_DW.mrc  5029.000000  3718.000000    -37.55514   137.298845    20.725468     -0.00562     -0.00562 11978.319336 11777.062500     -6.39364     0.000000     0.000000            1            2            1        10263     0.824631 2.394258e+05     0.201364           23 
000035@J287/extract/015774263298002935145_Titan_Andrey_S319_G13_V1-1_128-8_000_ali_DW_particles.mrcs J1/imported/015774263298002935145_Titan_Andrey_S319_G13_V1-1_128-8_000_ali_DW.mrc  1208.000000   936.000000   149.626479   103.687837   117.683642     0.820384     -0.00562 11690.166992 11488.910156     -6.39364     0.000000     0.000000            1            1            1        10263     0.799607 2.400428e+05     0.118360            9 
000036@J287/extract/015774263298002935145_Titan_Andrey_S319_G13_V1-1_128-8_000_ali_DW_particles.mrcs J1/imported/015774263298002935145_Titan_Andrey_S319_G13_V1-1_128-8_000_ali_DW.mrc  1690.000000   883.000000   127.194707   103.931660   104.832512     0.820384     -1.65762 11671.875000 11470.618164     -6.39364     0.000000     0.000000            1            2            1        10263     0.826911 2.395574e+05     0.161346           33 
000042@J287/extract/015774263298002935145_Titan_Andrey_S319_G13_V1-1_128-8_000_ali_DW_particles.mrcs J1/imported/015774263298002935145_Titan_Andrey_S319_G13_V1-1_128-8_000_ali_DW.mrc   707.000000  2872.000000    78.000849   103.456528   168.738469     -1.65762     -1.65762 11678.569336 11477.312500     -6.39364     0.000000     0.000000            1            1            1        10263     0.816998 2.398265e+05     0.062769           39 
000046@J287/extract/015774263298002935145_Titan_Andrey_S319_G13_V1-1_128-8_000_ali_DW_particles.mrcs J1/imported/015774263298002935145_Titan_Andrey_S319_G13_V1-1_128-8_000_ali_DW.mrc  5238.000000  2305.000000    34.753094    47.359174    27.896119     0.820384     0.820384 11791.006836 11589.750000     -6.39364     0.000000     0.000000            1            2            1        10263     0.799459 2.401679e+05     0.314480           13 
000049@J287/extract/015774263298002935145_Titan_Andrey_S319_G13_V1-1_128-8_000_ali_DW_particles.mrcs J1/imported/015774263298002935145_Titan_Andrey_S319_G13_V1-1_128-8_000_ali_DW.mrc  4302.000000  2277.000000   -137.98040   158.734197    -77.66711     -2.48362     -1.65762 11713.751953 11512.495117     -6.39364     0.000000     0.000000            1            1            1        10263     0.807982 2.397433e+05     0.153675           28 
000060@J287/extract/015774263298002935145_Titan_Andrey_S319_G13_V1-1_128-8_000_ali_DW_particles.mrcs J1/imported/015774263298002935145_Titan_Andrey_S319_G13_V1-1_128-8_000_ali_DW.mrc  1542.000000  3737.000000    45.677177   110.129274   -165.24695     -0.83162     2.472384 11726.137695 11524.880859     -6.39364     0.000000     0.000000            1            2            1        10263     0.814471 2.398557e+05     0.193855           38 
000008@J287/extract/015775552748516583675_Titan_Andrey_S319_G13_V1-1_100-11_004_ali_DW_particles.mrcs J1/imported/015775552748516583675_Titan_Andrey_S319_G13_V1-1_100-11_004_ali_DW.mrc  5202.000000  3276.000000    54.062935    42.408237    -86.07871     1.646384     -0.00562  9677.616211  9406.831055   268.243958     0.000000     0.000000            1            1            1        10264     0.807258 2.386081e+05     0.155018          155 
000009@J287/extract/015775552748516583675_Titan_Andrey_S319_G13_V1-1_100-11_004_ali_DW_particles.mrcs J1/imported/015775552748516583675_Titan_Andrey_S319_G13_V1-1_100-11_004_ali_DW.mrc  2657.000000  1907.000000    -62.21546    53.244436    84.277192     2.472384     -4.13562  9567.407227  9296.622070   268.243958     0.000000     0.000000            1            2            1        10264     0.812315 2.386003e+05     0.099396           66 
000019@J287/extract/015775552748516583675_Titan_Andrey_S319_G13_V1-1_100-11_004_ali_DW_particles.mrcs J1/imported/015775552748516583675_Titan_Andrey_S319_G13_V1-1_100-11_004_ali_DW.mrc   319.000000  1380.000000   135.205445    69.881761   172.264703     0.820384     0.820384  9670.345703  9399.560547   268.243958     0.000000     0.000000            1            1            1        10264     0.801119 2.387475e+05     0.183525          200 
000028@J287/extract/015775552748516583675_Titan_Andrey_S319_G13_V1-1_100-11_004_ali_DW_particles.mrcs J1/imported/015775552748516583675_Titan_Andrey_S319_G13_V1-1_100-11_004_ali_DW.mrc  2584.000000  1792.000000    92.426407    46.561850   133.460012     -2.48362     -0.83162  9571.237305  9300.452148   268.243958     0.000000     0.000000            1            2            1        10264     0.808636 2.386147e+05     0.066723          186 
000037@J287/extract/015775552748516583675_Titan_Andrey_S319_G13_V1-1_100-11_004_ali_DW_particles.mrcs J1/imported/015775552748516583675_Titan_Andrey_S319_G13_V1-1_100-11_004_ali_DW.mrc  2188.000000  1352.000000   121.310784    84.751552    84.238001     1.646384     -2.48362  9599.245117  9328.459961   268.243958     0.000000     0.000000            1            1            1        10264     0.809174 2.388662e+05     0.109013          144 
000038@J287/extract/015775552748516583675_Titan_Andrey_S319_G13_V1-1_100-11_004_ali_DW_particles.mrcs J1/imported/015775552748516583675_Titan_Andrey_S319_G13_V1-1_100-11_004_ali_DW.mrc  5438.000000  3032.000000   101.051924    30.905607     4.576122     2.472384     0.820384  9680.135742  9409.350586   268.243958     0.000000     0.000000            1            2            1        10264     0.803002 2.387985e+05     0.064870           37 
000040@J287/extract/015775552748516583675_Titan_Andrey_S319_G13_V1-1_100-11_004_ali_DW_particles.mrcs J1/imported/015775552748516583675_Titan_Andrey_S319_G13_V1-1_100-11_004_ali_DW.mrc  1962.000000   215.000000   -130.91709   129.614779    -86.21485     -1.65762     0.820384  9743.630859  9472.845703   268.243958     0.000000     0.000000            1            1            1        10264     0.809396 2.386502e+05     0.169770           74 
000043@J287/extract/015775552748516583675_Titan_Andrey_S319_G13_V1-1_100-11_004_ali_DW_particles.mrcs J1/imported/015775552748516583675_Titan_Andrey_S319_G13_V1-1_100-11_004_ali_DW.mrc  1416.000000  3171.000000   155.094133    84.387320   121.341818     -2.48362     -9.09162  9607.524414  9336.739258   268.243958     0.000000     0.000000            1            2            1        10264     0.799313 2.386957e+05     0.088147          199 
000045@J287/extract/015775552748516583675_Titan_Andrey_S319_G13_V1-1_100-11_004_ali_DW_particles.mrcs J1/imported/015775552748516583675_Titan_Andrey_S319_G13_V1-1_100-11_004_ali_DW.mrc  3772.000000  1091.000000    77.240474    58.826323    11.365044     0.820384     -0.83162  9663.915039  9393.129883   268.243958     0.000000     0.000000            1            1            1        10264     0.805703 2.385009e+05     0.056387           66 
000046@J287/extract/015775552748516583675_Titan_Andrey_S319_G13_V1-1_100-11_004_ali_DW_particles.mrcs J1/imported/015775552748516583675_Titan_Andrey_S319_G13_V1-1_100-11_004_ali_DW.mrc  4287.000000   755.000000   -115.14442   140.856896   160.860158     -0.83162     -3.30962  9707.052734  9436.267578   268.243958     0.000000     0.000000            1            2            1        10264     0.803737 2.383806e+05     0.068919          138 
000008@J287/extract/015776160421606516313_Titan_Andrey_S319_G13_V1-1_3nd_326-25_003_ali_DW_particles.mrcs J1/imported/015776160421606516313_Titan_Andrey_S319_G13_V1-1_3nd_326-25_003_ali_DW.mrc  1967.000000   258.000000   113.490928   122.446369   176.328398     -0.00562     1.646384  8941.681641  8576.635742    -40.66016     0.000000     0.000000            1            1            1        10265     0.801826 2.383696e+05     0.084786           78 
000015@J287/extract/015776160421606516313_Titan_Andrey_S319_G13_V1-1_3nd_326-25_003_ali_DW_particles.mrcs J1/imported/015776160421606516313_Titan_Andrey_S319_G13_V1-1_3nd_326-25_003_ali_DW.mrc  1898.000000  2884.000000    92.413386   121.368691    -48.60457     1.646384     2.472384  9010.727539  8645.681641    -40.66016     0.000000     0.000000            1            2            1        10265     0.796642 2.385824e+05     0.118702          334 
000018@J287/extract/015776160421606516313_Titan_Andrey_S319_G13_V1-1_3nd_326-25_003_ali_DW_particles.mrcs J1/imported/015776160421606516313_Titan_Andrey_S319_G13_V1-1_3nd_326-25_003_ali_DW.mrc  4958.000000  1444.000000    -51.50741    36.216404   -122.19490     1.646384     0.820384  8798.768555  8433.722656    -40.66016     0.000000     0.000000            1            1            1        10265     0.804491 2.382294e+05     0.133043           36 
000032@J287/extract/015776160421606516313_Titan_Andrey_S319_G13_V1-1_3nd_326-25_003_ali_DW_particles.mrcs J1/imported/015776160421606516313_Titan_Andrey_S319_G13_V1-1_3nd_326-25_003_ali_DW.mrc  3123.000000  3228.000000   -164.00704    70.896916    -66.81557     -1.65762     2.472384  9010.721680  8645.675781    -40.66016     0.000000     0.000000            1            2            1        10265     0.802653 2.385293e+05     0.150808           25 
000042@J287/extract/015776160421606516313_Titan_Andrey_S319_G13_V1-1_3nd_326-25_003_ali_DW_particles.mrcs J1/imported/015776160421606516313_Titan_Andrey_S319_G13_V1-1_3nd_326-25_003_ali_DW.mrc  4865.000000  3831.000000    35.363927    37.957690   138.677528     -2.48362     -0.83162  9082.507812  8717.461914    -40.66016     0.000000     0.000000            1            1            1        10265     0.812214 2.381593e+05     0.061130          138 
000050@J287/extract/015776160421606516313_Titan_Andrey_S319_G13_V1-1_3nd_326-25_003_ali_DW_particles.mrcs J1/imported/015776160421606516313_Titan_Andrey_S319_G13_V1-1_3nd_326-25_003_ali_DW.mrc  5129.000000   986.000000   100.900622   137.989077    94.177434     3.298384     3.298384  8757.976562  8392.930664    -40.66016     0.000000     0.000000            1            2            1        10265     0.806307 2.381567e+05     0.078156           23 
000051@J287/extract/015776160421606516313_Titan_Andrey_S319_G13_V1-1_3nd_326-25_003_ali_DW_particles.mrcs J1/imported/015776160421606516313_Titan_Andrey_S319_G13_V1-1_3nd_326-25_003_ali_DW.mrc  2117.000000   754.000000   177.621317    79.482712   -119.00846     1.646384     -0.83162  8918.289062  8553.243164    -40.66016     0.000000     0.000000            1            1            1        10265     0.809346 2.382617e+05     0.045430          152 
000052@J287/extract/015776160421606516313_Titan_Andrey_S319_G13_V1-1_3nd_326-25_003_ali_DW_particles.mrcs J1/imported/015776160421606516313_Titan_Andrey_S319_G13_V1-1_3nd_326-25_003_ali_DW.mrc  5606.000000  3962.000000     4.624710   155.870975    36.703425     -0.00562     -0.83162  9119.563477  8754.517578    -40.66016     0.000000     0.000000            1            2            1        10265     0.811092 2.384322e+05     0.103422          229 
000057@J287/extract/015776160421606516313_Titan_Andrey_S319_G13_V1-1_3nd_326-25_003_ali_DW_particles.mrcs J1/imported/015776160421606516313_Titan_Andrey_S319_G13_V1-1_3nd_326-25_003_ali_DW.mrc  4299.000000   306.000000   -151.23069    64.557238    -22.03762     1.646384     -0.00562  8795.375977  8430.330078    -40.66016     0.000000     0.000000            1            1            1        10265     0.803595 2.384725e+05     0.072370           90 
000004@J287/extract/015777960985171634543_Titan_Andrey_S319_G13_V1-1_3nd_255-7_005_ali_DW_particles.mrcs J1/imported/015777960985171634543_Titan_Andrey_S319_G13_V1-1_3nd_255-7_005_ali_DW.mrc  5325.000000  1641.000000   146.218821    47.427275    39.143889     0.820384     -0.83162 13605.449219 13262.499023   238.234772     0.000000     0.000000            1            1            1        10266     0.800235 2.407583e+05     0.746664            8 
000006@J287/extract/015777960985171634543_Titan_Andrey_S319_G13_V1-1_3nd_255-7_005_ali_DW_particles.mrcs J1/imported/015777960985171634543_Titan_Andrey_S319_G13_V1-1_3nd_255-7_005_ali_DW.mrc  1825.000000  1911.000000    44.422256   137.246429    84.363434     1.646384     -0.00562 13337.526367 12994.576172   238.234772     0.000000     0.000000            1            2            1        10266     0.810973 2.411766e+05     0.337874           11 
000016@J287/extract/015777960985171634543_Titan_Andrey_S319_G13_V1-1_3nd_255-7_005_ali_DW_particles.mrcs J1/imported/015777960985171634543_Titan_Andrey_S319_G13_V1-1_3nd_255-7_005_ali_DW.mrc  5021.000000  3462.000000   149.696386   111.234344   151.454664     -0.83162     0.820384 13550.701172 13207.750977   238.234772     0.000000     0.000000            1            1            1        10266     0.807307 2.407510e+05     0.139464           36 
000017@J287/extract/015777960985171634543_Titan_Andrey_S319_G13_V1-1_3nd_255-7_005_ali_DW_particles.mrcs J1/imported/015777960985171634543_Titan_Andrey_S319_G13_V1-1_3nd_255-7_005_ali_DW.mrc  5035.000000  1812.000000     8.927297   110.387020   130.449045     -2.48362     -2.48362 13557.980469 13215.030273   238.234772     0.000000     0.000000            1            2            1        10266     0.805235 2.408553e+05     0.383368           16 
000024@J287/extract/015777960985171634543_Titan_Andrey_S319_G13_V1-1_3nd_255-7_005_ali_DW_particles.mrcs J1/imported/015777960985171634543_Titan_Andrey_S319_G13_V1-1_3nd_255-7_005_ali_DW.mrc  2878.000000   450.000000    -82.49019   153.569085   162.007026     -0.00562     -5.78762 13557.506836 13214.556641   238.234772     0.000000     0.000000            1            1            1        10266     0.808264 2.409506e+05     0.247332            8 
000029@J287/extract/015777960985171634543_Titan_Andrey_S319_G13_V1-1_3nd_255-7_005_ali_DW_particles.mrcs J1/imported/015777960985171634543_Titan_Andrey_S319_G13_V1-1_3nd_255-7_005_ali_DW.mrc  5086.000000  3108.000000   122.164312   136.097989   122.087684     1.646384     -1.65762 13540.145508 13197.195312   238.234772     0.000000     0.000000            1            2            1        10266     0.803421 2.407486e+05     0.616625           19 
000031@J287/extract/015777960985171634543_Titan_Andrey_S319_G13_V1-1_3nd_255-7_005_ali_DW_particles.mrcs J1/imported/015777960985171634543_Titan_Andrey_S319_G13_V1-1_3nd_255-7_005_ali_DW.mrc   439.000000  1166.000000    33.835804    55.089446    -19.06891     -0.83162     -0.00562 13444.704102 13101.753906   238.234772     0.000000     0.000000            1            1            1        10266     0.809447 2.408433e+05     0.346622            6 
000047@J287/extract/015777960985171634543_Titan_Andrey_S319_G13_V1-1_3nd_255-7_005_ali_DW_particles.mrcs J1/imported/015777960985171634543_Titan_Andrey_S319_G13_V1-1_3nd_255-7_005_ali_DW.mrc  3952.000000  2966.000000    -13.43739    52.213300    64.393664     -0.00562     -2.48362 13427.011719 13084.061523   238.234772     0.000000     0.000000            1            2            1        10266     0.808570 2.409686e+05     0.341506           27 
000050@J287/extract/015777960985171634543_Titan_Andrey_S319_G13_V1-1_3nd_255-7_005_ali_DW_particles.mrcs J1/imported/015777960985171634543_Titan_Andrey_S319_G13_V1-1_3nd_255-7_005_ali_DW.mrc  5434.000000  2687.000000   -114.43540    62.321139    -33.75271     -0.00562     0.820384 13565.623047 13222.672852   238.234772     0.000000     0.000000            1            1            1        10266     0.819205 2.406435e+05     0.725901            5 
000056@J287/extract/015777960985171634543_Titan_Andrey_S319_G13_V1-1_3nd_255-7_005_ali_DW_particles.mrcs J1/imported/015777960985171634543_Titan_Andrey_S319_G13_V1-1_3nd_255-7_005_ali_DW.mrc  2261.000000  2208.000000    -71.47705    39.015353   102.653965     -0.83162     -0.00562 13324.161133 12981.210938   238.234772     0.000000     0.000000            1            2            1        10266     0.812246 2.408121e+05     0.414842           19 
000057@J287/extract/015777960985171634543_Titan_Andrey_S319_G13_V1-1_3nd_255-7_005_ali_DW_particles.mrcs J1/imported/015777960985171634543_Titan_Andrey_S319_G13_V1-1_3nd_255-7_005_ali_DW.mrc  4216.000000  1255.000000    92.449025    32.564212     -8.59654     -0.00562     0.820384 13532.082031 13189.131836   238.234772     0.000000     0.000000            1            1            1        10266     0.804271 2.407912e+05     0.263820           46 
000058@J287/extract/015777960985171634543_Titan_Andrey_S319_G13_V1-1_3nd_255-7_005_ali_DW_particles.mrcs J1/imported/015777960985171634543_Titan_Andrey_S319_G13_V1-1_3nd_255-7_005_ali_DW.mrc  2990.000000  3316.000000   134.276952    38.104422    54.511954     1.646384     -5.78762 13346.058594 13003.108398   238.234772     0.000000     0.000000            1            2            1        10266     0.793270 2.406095e+05     0.407369           28 
000067@J287/extract/015777960985171634543_Titan_Andrey_S319_G13_V1-1_3nd_255-7_005_ali_DW_particles.mrcs J1/imported/015777960985171634543_Titan_Andrey_S319_G13_V1-1_3nd_255-7_005_ali_DW.mrc  1708.000000   670.000000    88.777265    74.318697    41.272484     -1.65762     -1.65762 13502.521484 13159.571289   238.234772     0.000000     0.000000            1            1            1        10266     0.811976 2.408675e+05     0.157882           35 
000071@J287/extract/015777960985171634543_Titan_Andrey_S319_G13_V1-1_3nd_255-7_005_ali_DW_particles.mrcs J1/imported/015777960985171634543_Titan_Andrey_S319_G13_V1-1_3nd_255-7_005_ali_DW.mrc  1096.000000  2867.000000   -170.25416   171.772928    -20.80135     0.820384     3.298384 13318.328125 12975.377930   238.234772     0.000000     0.000000            1            2            1        10266     0.804765 2.408237e+05     0.763391           11 
000072@J287/extract/015777960985171634543_Titan_Andrey_S319_G13_V1-1_3nd_255-7_005_ali_DW_particles.mrcs J1/imported/015777960985171634543_Titan_Andrey_S319_G13_V1-1_3nd_255-7_005_ali_DW.mrc   593.000000   998.000000   -104.20150   139.469263    53.932139     -3.30962     2.472384 13467.595703 13124.645508   238.234772     0.000000     0.000000            1            1            1        10266     0.801044 2.407058e+05     0.240640           12 
000007@J287/extract/015779163284182570821_Titan_Andrey_S319_G13_V1-1_3nd_326-8_005_ali_DW_particles.mrcs J1/imported/015779163284182570821_Titan_Andrey_S319_G13_V1-1_3nd_326-8_005_ali_DW.mrc  3129.000000   456.000000   -110.41294    36.853105   112.012672     -0.83162     -1.65762 11759.051758 11384.036133   239.244843     0.000000     0.000000            1            2            1        10267     0.765367 2.358713e+05     0.008642          476 
000006@J287/extract/015779719021185260285_Titan_Andrey_S319_G13_V1-1_115-17_005_ali_DW_particles.mrcs J1/imported/015779719021185260285_Titan_Andrey_S319_G13_V1-1_115-17_005_ali_DW.mrc  4992.000000  3955.000000    29.987032    92.002120    -86.73821     7.428384     1.646384  9039.903320  8574.649414   241.515778     0.000000     0.000000            1            1            1        10268     0.810920 2.387252e+05     0.075398           43 
000016@J287/extract/015779719021185260285_Titan_Andrey_S319_G13_V1-1_115-17_005_ali_DW_particles.mrcs J1/imported/015779719021185260285_Titan_Andrey_S319_G13_V1-1_115-17_005_ali_DW.mrc  3270.000000  1630.000000    35.317814    62.130820    -20.96738     -5.78762     3.298384  8696.079102  8230.825195   241.515778     0.000000     0.000000            1            2            1        10268     0.809112 2.386692e+05     0.066436          119 
000020@J287/extract/015779719021185260285_Titan_Andrey_S319_G13_V1-1_115-17_005_ali_DW_particles.mrcs J1/imported/015779719021185260285_Titan_Andrey_S319_G13_V1-1_115-17_005_ali_DW.mrc  1535.000000  2614.000000    -43.27730   101.470585    -33.46886     -0.00562     0.820384  8584.741211  8119.487793   241.515778     0.000000     0.000000            1            1            1        10268     0.813007 2.387161e+05     0.157730           79 
000024@J287/extract/015779719021185260285_Titan_Andrey_S319_G13_V1-1_115-17_005_ali_DW_particles.mrcs J1/imported/015779719021185260285_Titan_Andrey_S319_G13_V1-1_115-17_005_ali_DW.mrc  3778.000000  3660.000000    47.657173    48.820006    41.215916     -0.83162     3.298384  8888.597656  8423.343750   241.515778     0.000000     0.000000            1            2            1        10268     0.809045 2.387039e+05     0.149714           91 
000029@J287/extract/015779719021185260285_Titan_Andrey_S319_G13_V1-1_115-17_005_ali_DW_particles.mrcs J1/imported/015779719021185260285_Titan_Andrey_S319_G13_V1-1_115-17_005_ali_DW.mrc  2071.000000  1428.000000    80.209178    66.850894   144.426948     -9.91762     1.646384  8588.853516  8123.599121   241.515778     0.000000     0.000000            1            1            1        10268     0.811384 2.388492e+05     0.239812           46 
000031@J287/extract/015779719021185260285_Titan_Andrey_S319_G13_V1-1_115-17_005_ali_DW_particles.mrcs J1/imported/015779719021185260285_Titan_Andrey_S319_G13_V1-1_115-17_005_ali_DW.mrc  3908.000000  3128.000000   114.146707    76.385850    46.810563     -0.00562     0.820384  8843.196289  8377.942383   241.515778     0.000000     0.000000            1            2            1        10268     0.809090 2.387680e+05     0.043898          200 
000006@J287/extract/015780209027577896231_Titan_Andrey_S319_G13_V1-1_100-22_003_ali_DW_particles.mrcs J1/imported/015780209027577896231_Titan_Andrey_S319_G13_V1-1_100-22_003_ali_DW.mrc  1086.000000  2789.000000    27.268823   161.739639    60.317081     -3.30962     -0.83162 16540.970703 15996.784180    -30.41393     0.000000     0.000000            1            1            1        10269     0.804236 2.389922e+05     0.114345           99 
000009@J287/extract/015780209027577896231_Titan_Andrey_S319_G13_V1-1_100-22_003_ali_DW_particles.mrcs J1/imported/015780209027577896231_Titan_Andrey_S319_G13_V1-1_100-22_003_ali_DW.mrc  2186.000000  2353.000000   176.165719    51.909497   119.158777     4.124384     -0.83162 16459.466797 15915.281250    -30.41393     0.000000     0.000000            1            2            1        10269     0.807868 2.391522e+05     0.091389           63 
000014@J287/extract/015780209027577896231_Titan_Andrey_S319_G13_V1-1_100-22_003_ali_DW_particles.mrcs J1/imported/015780209027577896231_Titan_Andrey_S319_G13_V1-1_100-22_003_ali_DW.mrc  4803.000000   541.000000    -23.40963    82.456880    -95.07266     -0.00562     -0.00562 16647.638672 16103.451172    -30.41393     0.000000     0.000000            1            1            1        10269     0.801777 2.391588e+05     0.142534           89 
000015@J287/extract/015780209027577896231_Titan_Andrey_S319_G13_V1-1_100-22_003_ali_DW_particles.mrcs J1/imported/015780209027577896231_Titan_Andrey_S319_G13_V1-1_100-22_003_ali_DW.mrc  3814.000000  3309.000000   135.543253   155.802651    64.459680     0.820384     -4.96162 16436.144531 15891.958008    -30.41393     0.000000     0.000000            1            2            1        10269     0.793887 2.395930e+05     0.146777           36 
000016@J287/extract/015780209027577896231_Titan_Andrey_S319_G13_V1-1_100-22_003_ali_DW_particles.mrcs J1/imported/015780209027577896231_Titan_Andrey_S319_G13_V1-1_100-22_003_ali_DW.mrc  1180.000000  2711.000000   -127.92679    44.421463    -95.70588     -0.83162     -0.00562 16531.914062 15987.728516    -30.41393     0.000000     0.000000            1            1            1        10269     0.801689 2.388222e+05     0.248289           51 
000020@J287/extract/015780209027577896231_Titan_Andrey_S319_G13_V1-1_100-22_003_ali_DW_particles.mrcs J1/imported/015780209027577896231_Titan_Andrey_S319_G13_V1-1_100-22_003_ali_DW.mrc   283.000000  2428.000000   144.273637   124.945307   138.492122     -0.00562     -0.83162 16620.035156 16075.847656    -30.41393     0.000000     0.000000            1            2            1        10269     0.794214 2.390172e+05     0.157563           38 
000021@J287/extract/015780209027577896231_Titan_Andrey_S319_G13_V1-1_100-22_003_ali_DW_particles.mrcs J1/imported/015780209027577896231_Titan_Andrey_S319_G13_V1-1_100-22_003_ali_DW.mrc  1566.000000  3142.000000    79.232502    92.575735   108.718849     1.646384     3.298384 16517.503906 15973.316406    -30.41393     0.000000     0.000000            1            1            1        10269     0.815013 2.389176e+05     0.126341           59 
000022@J287/extract/015780209027577896231_Titan_Andrey_S319_G13_V1-1_100-22_003_ali_DW_particles.mrcs J1/imported/015780209027577896231_Titan_Andrey_S319_G13_V1-1_100-22_003_ali_DW.mrc   872.000000  2579.000000    28.553436    88.431237   119.491702     -0.83162     0.820384 16558.759766 16014.573242    -30.41393     0.000000     0.000000            1            2            1        10269     0.813663 2.388953e+05     0.188975           27 
000025@J287/extract/015780209027577896231_Titan_Andrey_S319_G13_V1-1_100-22_003_ali_DW_particles.mrcs J1/imported/015780209027577896231_Titan_Andrey_S319_G13_V1-1_100-22_003_ali_DW.mrc  1698.000000  3692.000000   -111.75240    70.169980   170.657482     0.820384     -0.83162 16544.966797 16000.779297    -30.41393     0.000000     0.000000            1            1            1        10269     0.811442 2.390340e+05     0.091398           97 
000029@J287/extract/015780209027577896231_Titan_Andrey_S319_G13_V1-1_100-22_003_ali_DW_particles.mrcs J1/imported/015780209027577896231_Titan_Andrey_S319_G13_V1-1_100-22_003_ali_DW.mrc  1723.000000  3513.000000   -179.55067   127.757468    -90.92767     -0.00562     0.820384 16529.644531 15985.458008    -30.41393     0.000000     0.000000            1            2            1        10269     0.808784 2.388455e+05     0.231343           18 
000031@J287/extract/015780209027577896231_Titan_Andrey_S319_G13_V1-1_100-22_003_ali_DW_particles.mrcs J1/imported/015780209027577896231_Titan_Andrey_S319_G13_V1-1_100-22_003_ali_DW.mrc  1474.000000  1751.000000   135.494614    94.131509    59.723574     1.646384     1.646384 16541.626953 15997.440430    -30.41393     0.000000     0.000000            1            1            1        10269     0.797618 2.389764e+05     0.135506          197 
000041@J287/extract/015780209027577896231_Titan_Andrey_S319_G13_V1-1_100-22_003_ali_DW_particles.mrcs J1/imported/015780209027577896231_Titan_Andrey_S319_G13_V1-1_100-22_003_ali_DW.mrc  2623.000000  1695.000000    -24.83856    86.052533    39.909164     -6.61362     -1.65762 16480.154297 15935.966797    -30.41393     0.000000     0.000000            1            2            1        10269     0.814760 2.392389e+05     0.091181           44 
000005@J287/extract/015780997970066859110_Titan_Andrey_S319_G13_V1-1_2nd_155-15_000_ali_DW_particles.mrcs J1/imported/015780997970066859110_Titan_Andrey_S319_G13_V1-1_2nd_155-15_000_ali_DW.mrc  2117.000000  2441.000000   -119.00082    83.558891    95.756666     6.602384     -1.65762  9646.681641  9552.618164     -3.59829     0.000000     0.000000            1            1            1        10270     0.807026 2.398221e+05     0.219230           32 
000009@J287/extract/015780997970066859110_Titan_Andrey_S319_G13_V1-1_2nd_155-15_000_ali_DW_particles.mrcs J1/imported/015780997970066859110_Titan_Andrey_S319_G13_V1-1_2nd_155-15_000_ali_DW.mrc  2346.000000  2565.000000    -35.79006    22.799814    23.840732     -0.00562     -0.83162  9653.302734  9559.239258     -3.59829     0.000000     0.000000            1            2            1        10270     0.809917 2.399698e+05     0.298636           48 
000016@J287/extract/015780997970066859110_Titan_Andrey_S319_G13_V1-1_2nd_155-15_000_ali_DW_particles.mrcs J1/imported/015780997970066859110_Titan_Andrey_S319_G13_V1-1_2nd_155-15_000_ali_DW.mrc  3596.000000  1446.000000    -91.26674   108.177044   -135.03530     -0.00562     -7.43962  9666.792969  9572.729492     -3.59829     0.000000     0.000000            1            1            1        10270     0.805549 2.399273e+05     0.238839           22 
000017@J287/extract/015780997970066859110_Titan_Andrey_S319_G13_V1-1_2nd_155-15_000_ali_DW_particles.mrcs J1/imported/015780997970066859110_Titan_Andrey_S319_G13_V1-1_2nd_155-15_000_ali_DW.mrc  3585.000000  1001.000000    18.514774    53.712104    96.913194     -0.83162     -2.48362  9694.169922  9600.106445     -3.59829     0.000000     0.000000            1            2            1        10270     0.801474 2.400410e+05     0.150612           53 
000037@J287/extract/015780997970066859110_Titan_Andrey_S319_G13_V1-1_2nd_155-15_000_ali_DW_particles.mrcs J1/imported/015780997970066859110_Titan_Andrey_S319_G13_V1-1_2nd_155-15_000_ali_DW.mrc  3554.000000  3915.000000   103.041347    86.222108   -151.90658     3.298384     -2.48362  9827.730469  9733.666992     -3.59829     0.000000     0.000000            1            1            1        10270     0.806277 2.401338e+05     0.090006          120 
000038@J287/extract/015780997970066859110_Titan_Andrey_S319_G13_V1-1_2nd_155-15_000_ali_DW_particles.mrcs J1/imported/015780997970066859110_Titan_Andrey_S319_G13_V1-1_2nd_155-15_000_ali_DW.mrc  3915.000000  3701.000000   125.883039   110.214383   -137.00208     -0.83162     -3.30962  9807.005859  9712.942383     -3.59829     0.000000     0.000000            1            2            1        10270     0.813709 2.397954e+05     0.178640           43 
000040@J287/extract/015780997970066859110_Titan_Andrey_S319_G13_V1-1_2nd_155-15_000_ali_DW_particles.mrcs J1/imported/015780997970066859110_Titan_Andrey_S319_G13_V1-1_2nd_155-15_000_ali_DW.mrc  5506.000000   318.000000    41.397067   106.418248    -11.56397     -5.78762     0.820384  9797.000977  9702.937500     -3.59829     0.000000     0.000000            1            1            1        10270     0.826759 2.400471e+05     0.238156            5 
000042@J287/extract/015780997970066859110_Titan_Andrey_S319_G13_V1-1_2nd_155-15_000_ali_DW_particles.mrcs J1/imported/015780997970066859110_Titan_Andrey_S319_G13_V1-1_2nd_155-15_000_ali_DW.mrc   953.000000  3398.000000    30.197683   116.752026   -176.68466     -0.83162     -0.00562  9733.505859  9639.442383     -3.59829     0.000000     0.000000            1            2            1        10270     0.813701 2.399826e+05     0.136627           71 
000043@J287/extract/015780997970066859110_Titan_Andrey_S319_G13_V1-1_2nd_155-15_000_ali_DW_particles.mrcs J1/imported/015780997970066859110_Titan_Andrey_S319_G13_V1-1_2nd_155-15_000_ali_DW.mrc  5400.000000  2764.000000   113.625120    49.409543    90.179930     -0.00562     1.646384  9790.602539  9696.539062     -3.59829     0.000000     0.000000            1            1            1        10270     0.807945 2.396463e+05     0.200438            8 
000045@J287/extract/015780997970066859110_Titan_Andrey_S319_G13_V1-1_2nd_155-15_000_ali_DW_particles.mrcs J1/imported/015780997970066859110_Titan_Andrey_S319_G13_V1-1_2nd_155-15_000_ali_DW.mrc  4214.000000   769.000000   -122.26623   132.905533    -69.50274     -0.00562     -0.83162  9729.376953  9635.313477     -3.59829     0.000000     0.000000            1            2            1        10270     0.812799 2.396394e+05     0.137995           43 
000001@J287/extract/015784789520884446039_Titan_Andrey_S319_G13_V1-1_2nd_134-20_004_ali_DW_particles.mrcs J1/imported/015784789520884446039_Titan_Andrey_S319_G13_V1-1_2nd_134-20_004_ali_DW.mrc  4043.000000  3387.000000     8.842928    73.958130    42.320678     -2.48362     -0.83162  9646.067383  9387.805664   262.385895     0.000000     0.000000            1            1            1        10271     0.812654 2.387908e+05     0.186947           70 
000003@J287/extract/015784789520884446039_Titan_Andrey_S319_G13_V1-1_2nd_134-20_004_ali_DW_particles.mrcs J1/imported/015784789520884446039_Titan_Andrey_S319_G13_V1-1_2nd_134-20_004_ali_DW.mrc  1772.000000  3826.000000   -156.09769   140.405833   -164.63930     -0.00562     -1.65762  9631.012695  9372.750977   262.385895     0.000000     0.000000            1            2            1        10271     0.815781 2.389113e+05     0.227760           42 
000011@J287/extract/015784789520884446039_Titan_Andrey_S319_G13_V1-1_2nd_134-20_004_ali_DW_particles.mrcs J1/imported/015784789520884446039_Titan_Andrey_S319_G13_V1-1_2nd_134-20_004_ali_DW.mrc  1383.000000  3208.000000   -176.77368   127.758191   158.389928     -0.00562     -0.83162  9637.779297  9379.517578   262.385895     0.000000     0.000000            1            1            1        10271     0.808862 2.390012e+05     0.310851           13 
000013@J287/extract/015784789520884446039_Titan_Andrey_S319_G13_V1-1_2nd_134-20_004_ali_DW_particles.mrcs J1/imported/015784789520884446039_Titan_Andrey_S319_G13_V1-1_2nd_134-20_004_ali_DW.mrc  4666.000000  3087.000000    -99.38022    88.640660    -24.34753     4.950384     4.124384  9635.934570  9377.672852   262.385895     0.000000     0.000000            1            2            1        10271     0.814121 2.386617e+05     0.107400          137 
000020@J287/extract/015784789520884446039_Titan_Andrey_S319_G13_V1-1_2nd_134-20_004_ali_DW_particles.mrcs J1/imported/015784789520884446039_Titan_Andrey_S319_G13_V1-1_2nd_134-20_004_ali_DW.mrc   341.000000  1561.000000   110.065657   151.653095   100.295194     3.298384     0.820384  9690.312500  9432.050781   262.385895     0.000000     0.000000            1            1            1        10271     0.802017 2.390272e+05     0.310902           58 
000023@J287/extract/015784789520884446039_Titan_Andrey_S319_G13_V1-1_2nd_134-20_004_ali_DW_particles.mrcs J1/imported/015784789520884446039_Titan_Andrey_S319_G13_V1-1_2nd_134-20_004_ali_DW.mrc  3794.000000  2312.000000   -139.07987   140.551175    -97.51220     7.428384     0.820384  9597.744141  9339.482422   262.385895     0.000000     0.000000            1            2            1        10271     0.814109 2.385592e+05     0.145082           36 
000035@J287/extract/015784789520884446039_Titan_Andrey_S319_G13_V1-1_2nd_134-20_004_ali_DW_particles.mrcs J1/imported/015784789520884446039_Titan_Andrey_S319_G13_V1-1_2nd_134-20_004_ali_DW.mrc  4004.000000  2284.000000   139.641896    36.498924   116.321699     -0.00562     -1.65762  9601.995117  9343.733398   262.385895     0.000000     0.000000            1            1            1        10271     0.797637 2.388240e+05     0.168656          198 
000037@J287/extract/015784789520884446039_Titan_Andrey_S319_G13_V1-1_2nd_134-20_004_ali_DW_particles.mrcs J1/imported/015784789520884446039_Titan_Andrey_S319_G13_V1-1_2nd_134-20_004_ali_DW.mrc   193.000000  1918.000000   134.489169   123.594192    42.997938     1.646384     -3.30962  9676.922852  9418.661133   262.385895     0.000000     0.000000            1            2            1        10271     0.811608 2.393056e+05     0.229936           77 
000038@J287/extract/015784789520884446039_Titan_Andrey_S319_G13_V1-1_2nd_134-20_004_ali_DW_particles.mrcs J1/imported/015784789520884446039_Titan_Andrey_S319_G13_V1-1_2nd_134-20_004_ali_DW.mrc  2222.000000  1698.000000     -2.37413    95.703413   113.384102     -1.65762     -2.48362  9622.223633  9363.961914   262.385895     0.000000     0.000000            1            1            1        10271     0.814377 2.388890e+05     0.321613           47 
000041@J287/extract/015784789520884446039_Titan_Andrey_S319_G13_V1-1_2nd_134-20_004_ali_DW_particles.mrcs J1/imported/015784789520884446039_Titan_Andrey_S319_G13_V1-1_2nd_134-20_004_ali_DW.mrc   468.000000  2487.000000   155.195691    98.761223    -69.90537     -4.13562     -0.83162  9667.340820  9409.079102   262.385895     0.000000     0.000000            1            2            1        10271     0.800160 2.391039e+05     0.132678           48 
000045@J287/extract/015784789520884446039_Titan_Andrey_S319_G13_V1-1_2nd_134-20_004_ali_DW_particles.mrcs J1/imported/015784789520884446039_Titan_Andrey_S319_G13_V1-1_2nd_134-20_004_ali_DW.mrc  2096.000000  3360.000000    -72.22736    62.984905   -105.05832     1.646384     -0.00562  9611.020508  9352.758789   262.385895     0.000000     0.000000            1            1            1        10271     0.809519 2.390896e+05     0.128063           36 
000049@J287/extract/015784789520884446039_Titan_Andrey_S319_G13_V1-1_2nd_134-20_004_ali_DW_particles.mrcs J1/imported/015784789520884446039_Titan_Andrey_S319_G13_V1-1_2nd_134-20_004_ali_DW.mrc  1394.000000  2025.000000   -102.52752   144.135605    89.394602     -0.00562     -2.48362  9633.526367  9375.264648   262.385895     0.000000     0.000000            1            2            1        10271     0.803168 2.392022e+05     0.106693           89 
000050@J287/extract/015784789520884446039_Titan_Andrey_S319_G13_V1-1_2nd_134-20_004_ali_DW_particles.mrcs J1/imported/015784789520884446039_Titan_Andrey_S319_G13_V1-1_2nd_134-20_004_ali_DW.mrc  5605.000000  1405.000000    88.473572    58.646841    52.644807     0.820384     -0.00562  9678.762695  9420.500977   262.385895     0.000000     0.000000            1            1            1        10271     0.804036 2.390388e+05     0.084656           70 
000052@J287/extract/015784789520884446039_Titan_Andrey_S319_G13_V1-1_2nd_134-20_004_ali_DW_particles.mrcs J1/imported/015784789520884446039_Titan_Andrey_S319_G13_V1-1_2nd_134-20_004_ali_DW.mrc  2169.000000   885.000000   -155.60920    83.172436    -14.43274     1.646384     -0.83162  9672.333984  9414.072266   262.385895     0.000000     0.000000            1            2            1        10271     0.799166 2.391869e+05     0.105283           53 
000055@J287/extract/015784789520884446039_Titan_Andrey_S319_G13_V1-1_2nd_134-20_004_ali_DW_particles.mrcs J1/imported/015784789520884446039_Titan_Andrey_S319_G13_V1-1_2nd_134-20_004_ali_DW.mrc  4023.000000  1501.000000   -175.29604    54.848371   -126.63622     -0.00562     3.298384  9626.336914  9368.075195   262.385895     0.000000     0.000000            1            1            1        10271     0.807486 2.389052e+05     0.262093           96 
000002@J287/extract/015786290732987778660_Titan_Andrey_S319_G13_V1-1_2nd_146-19_006_ali_DW_particles.mrcs J1/imported/015786290732987778660_Titan_Andrey_S319_G13_V1-1_2nd_146-19_006_ali_DW.mrc  1332.000000   869.000000    36.917440    81.153728    -77.26135     1.646384     -0.83162 11311.378906 10608.730469   232.993942     0.000000     0.000000            1            1            1        10272     0.796266 2.403284e+05     0.064670           42 
000015@J287/extract/015786290732987778660_Titan_Andrey_S319_G13_V1-1_2nd_146-19_006_ali_DW_particles.mrcs J1/imported/015786290732987778660_Titan_Andrey_S319_G13_V1-1_2nd_146-19_006_ali_DW.mrc  1348.000000  3571.000000     0.436886   129.606906   -179.07259     -1.65762     0.820384 11391.236328 10688.587891   232.993942     0.000000     0.000000            1            2            1        10272     0.810194 2.400876e+05     0.123253           69 
000016@J287/extract/015786290732987778660_Titan_Andrey_S319_G13_V1-1_2nd_146-19_006_ali_DW_particles.mrcs J1/imported/015786290732987778660_Titan_Andrey_S319_G13_V1-1_2nd_146-19_006_ali_DW.mrc  1106.000000   970.000000    59.476174    88.094262   121.727090     -2.48362     -2.48362 11296.672852 10594.024414   232.993942     0.000000     0.000000            1            1            1        10272     0.802480 2.402062e+05     0.267416           25 
000017@J287/extract/015786290732987778660_Titan_Andrey_S319_G13_V1-1_2nd_146-19_006_ali_DW_particles.mrcs J1/imported/015786290732987778660_Titan_Andrey_S319_G13_V1-1_2nd_146-19_006_ali_DW.mrc  5559.000000  1431.000000   -164.24715   123.335238    11.901271     1.646384     -0.00562 11521.283203 10818.634766   232.993942     0.000000     0.000000            1            2            1        10272     0.814887 2.396528e+05     0.292614           20 
000021@J287/extract/015786290732987778660_Titan_Andrey_S319_G13_V1-1_2nd_146-19_006_ali_DW_particles.mrcs J1/imported/015786290732987778660_Titan_Andrey_S319_G13_V1-1_2nd_146-19_006_ali_DW.mrc  1886.000000  3808.000000   -171.20913   124.769383    30.781689     0.820384     2.472384 11407.746094 10705.097656   232.993942     0.000000     0.000000            1            1            1        10272     0.810065 2.399451e+05     0.166531           62 
000024@J287/extract/015786290732987778660_Titan_Andrey_S319_G13_V1-1_2nd_146-19_006_ali_DW_particles.mrcs J1/imported/015786290732987778660_Titan_Andrey_S319_G13_V1-1_2nd_146-19_006_ali_DW.mrc  1504.000000  1983.000000    76.223204   144.585352    -74.40302     0.820384     2.472384 11251.027344 10548.378906   232.993942     0.000000     0.000000            1            2            1        10272     0.811005 2.397347e+05     0.170370           16 
000031@J287/extract/015786290732987778660_Titan_Andrey_S319_G13_V1-1_2nd_146-19_006_ali_DW_particles.mrcs J1/imported/015786290732987778660_Titan_Andrey_S319_G13_V1-1_2nd_146-19_006_ali_DW.mrc  5330.000000   451.000000   108.929380   102.963747    -93.78399     -4.96162     -0.00562 11535.821289 10833.172852   232.993942     0.000000     0.000000            1            1            1        10272     0.808566 2.399371e+05     0.161255           20 
000046@J287/extract/015786290732987778660_Titan_Andrey_S319_G13_V1-1_2nd_146-19_006_ali_DW_particles.mrcs J1/imported/015786290732987778660_Titan_Andrey_S319_G13_V1-1_2nd_146-19_006_ali_DW.mrc   960.000000   230.000000   169.340458   127.776510   154.925375     6.602384     -4.96162 11389.291016 10686.642578   232.993942     0.000000     0.000000            1            2            1        10272     0.821351 2.397779e+05     0.144314           70 
000048@J287/extract/015786290732987778660_Titan_Andrey_S319_G13_V1-1_2nd_146-19_006_ali_DW_particles.mrcs J1/imported/015786290732987778660_Titan_Andrey_S319_G13_V1-1_2nd_146-19_006_ali_DW.mrc  1332.000000  2543.000000   110.631063   119.691970   108.817781     0.820384     -1.65762 11270.246094 10567.597656   232.993942     0.000000     0.000000            1            1            1        10272     0.816667 2.396580e+05     0.215717           44 
000050@J287/extract/015786290732987778660_Titan_Andrey_S319_G13_V1-1_2nd_146-19_006_ali_DW_particles.mrcs J1/imported/015786290732987778660_Titan_Andrey_S319_G13_V1-1_2nd_146-19_006_ali_DW.mrc  5285.000000   782.000000   117.662920   120.975711    67.529952     1.646384     -0.83162 11520.151367 10817.502930   232.993942     0.000000     0.000000            1            2            1        10272     0.812285 2.400654e+05     0.159225           16 
000061@J287/extract/015786290732987778660_Titan_Andrey_S319_G13_V1-1_2nd_146-19_006_ali_DW_particles.mrcs J1/imported/015786290732987778660_Titan_Andrey_S319_G13_V1-1_2nd_146-19_006_ali_DW.mrc  1510.000000  3746.000000    47.850009   146.510817    -37.23342     1.646384     -0.83162 11408.752930 10706.104492   232.993942     0.000000     0.000000            1            1            1        10272     0.818151 2.392087e+05     0.216888           24 
000066@J287/extract/015786290732987778660_Titan_Andrey_S319_G13_V1-1_2nd_146-19_006_ali_DW_particles.mrcs J1/imported/015786290732987778660_Titan_Andrey_S319_G13_V1-1_2nd_146-19_006_ali_DW.mrc   749.000000  2222.000000   -120.89613   116.794771   155.678413     1.646384     -7.43962 11242.717773 10540.069336   232.993942     0.000000     0.000000            1            2            1        10272     0.819974 2.398419e+05     0.168314           55 
000068@J287/extract/015786290732987778660_Titan_Andrey_S319_G13_V1-1_2nd_146-19_006_ali_DW_particles.mrcs J1/imported/015786290732987778660_Titan_Andrey_S319_G13_V1-1_2nd_146-19_006_ali_DW.mrc  1684.000000  2223.000000    96.847888    55.670673   140.800025     1.646384     -0.83162 11258.626953 10555.978516   232.993942     0.000000     0.000000            1            1            1        10272     0.809809 2.399890e+05     0.238446           62 
000070@J287/extract/015786290732987778660_Titan_Andrey_S319_G13_V1-1_2nd_146-19_006_ali_DW_particles.mrcs J1/imported/015786290732987778660_Titan_Andrey_S319_G13_V1-1_2nd_146-19_006_ali_DW.mrc  4816.000000  3628.000000   152.134949    67.164525   119.542902     -0.00562     -0.00562 11496.290039 10793.641602   232.993942     0.000000     0.000000            1            2            1        10272     0.806447 2.403326e+05     0.307759           15 
000074@J287/extract/015786290732987778660_Titan_Andrey_S319_G13_V1-1_2nd_146-19_006_ali_DW_particles.mrcs J1/imported/015786290732987778660_Titan_Andrey_S319_G13_V1-1_2nd_146-19_006_ali_DW.mrc  3226.000000  1023.000000   -169.82452   126.256319    36.375952     -2.48362     -4.13562 11379.492188 10676.843750   232.993942     0.000000     0.000000            1            1            1        10272     0.828530 2.395735e+05     0.353147           29 
000076@J287/extract/015786290732987778660_Titan_Andrey_S319_G13_V1-1_2nd_146-19_006_ali_DW_particles.mrcs J1/imported/015786290732987778660_Titan_Andrey_S319_G13_V1-1_2nd_146-19_006_ali_DW.mrc  4162.000000  2152.000000    -15.09929   106.602848     4.422331     -1.65762     -0.00562 11367.399414 10664.750977   232.993942     0.000000     0.000000            1            2            1        10272     0.787799 2.400511e+05     0.040390           15 
000077@J287/extract/015786290732987778660_Titan_Andrey_S319_G13_V1-1_2nd_146-19_006_ali_DW_particles.mrcs J1/imported/015786290732987778660_Titan_Andrey_S319_G13_V1-1_2nd_146-19_006_ali_DW.mrc  4387.000000  3749.000000    -54.76080    43.944119   138.576401     -0.00562     -0.00562 11482.720703 10780.072266   232.993942     0.000000     0.000000            1            1            1        10272     0.824317 2.395030e+05     0.324968           19 
000004@J287/extract/015789418137011412904_Titan_Andrey_S319_G13_V1-1_125-2_003_ali_DW_particles.mrcs J1/imported/015789418137011412904_Titan_Andrey_S319_G13_V1-1_125-2_003_ali_DW.mrc  5202.000000  2978.000000   119.780654    76.304315     3.644568     -3.30962     -0.83162  8737.029297  8393.824219    -38.58400     0.000000     0.000000            1            1            1        10273     0.798429 2.385303e+05     0.077668          307 
000006@J287/extract/015789418137011412904_Titan_Andrey_S319_G13_V1-1_125-2_003_ali_DW_particles.mrcs J1/imported/015789418137011412904_Titan_Andrey_S319_G13_V1-1_125-2_003_ali_DW.mrc  4206.000000   595.000000    -63.19959   113.724169    -52.46854     0.820384     2.472384  8632.209961  8289.004883    -38.58400     0.000000     0.000000            1            2            1        10273     0.794946 2.387601e+05     0.261152           40 
000013@J287/extract/015789418137011412904_Titan_Andrey_S319_G13_V1-1_125-2_003_ali_DW_particles.mrcs J1/imported/015789418137011412904_Titan_Andrey_S319_G13_V1-1_125-2_003_ali_DW.mrc  4804.000000  1019.000000   -143.13086   103.729487     -7.12312     -0.83162     0.820384  8679.898438  8336.692383    -38.58400     0.000000     0.000000            1            1            1        10273     0.796403 2.386970e+05     0.034667          136 
000014@J287/extract/015789418137011412904_Titan_Andrey_S319_G13_V1-1_125-2_003_ali_DW_particles.mrcs J1/imported/015789418137011412904_Titan_Andrey_S319_G13_V1-1_125-2_003_ali_DW.mrc  2977.000000  2355.000000   141.139140    96.470495   -148.46607     -2.48362     0.820384  8504.631836  8161.426270    -38.58400     0.000000     0.000000            1            2            1        10273     0.800999 2.386197e+05     0.047758          261 
000015@J287/extract/015789418137011412904_Titan_Andrey_S319_G13_V1-1_125-2_003_ali_DW_particles.mrcs J1/imported/015789418137011412904_Titan_Andrey_S319_G13_V1-1_125-2_003_ali_DW.mrc  5563.000000   776.000000   132.743541    98.978136    -69.61356     -8.26562     -5.78762  8796.765625  8453.559570    -38.58400     0.000000     0.000000            1            1            1        10273     0.796129 2.386343e+05     0.145417           63 
000020@J287/extract/015789418137011412904_Titan_Andrey_S319_G13_V1-1_125-2_003_ali_DW_particles.mrcs J1/imported/015789418137011412904_Titan_Andrey_S319_G13_V1-1_125-2_003_ali_DW.mrc  5081.000000  1960.000000   -151.70755   141.982668   174.609360     2.472384     -0.83162  8674.735352  8331.530273    -38.58400     0.000000     0.000000            1            2            1        10273     0.797535 2.386471e+05     0.101892           46 
000021@J287/extract/015789418137011412904_Titan_Andrey_S319_G13_V1-1_125-2_003_ali_DW_particles.mrcs J1/imported/015789418137011412904_Titan_Andrey_S319_G13_V1-1_125-2_003_ali_DW.mrc   958.000000   836.000000     3.222887    49.113682   169.737248     -0.00562     1.646384  8399.084961  8055.879395    -38.58400     0.000000     0.000000            1            1            1        10273     0.819169 2.383896e+05     0.145971           38 
000030@J287/extract/015789418137011412904_Titan_Andrey_S319_G13_V1-1_125-2_003_ali_DW_particles.mrcs J1/imported/015789418137011412904_Titan_Andrey_S319_G13_V1-1_125-2_003_ali_DW.mrc  5272.000000  3114.000000   -168.40425   119.091385    -61.13522     0.820384     1.646384  8759.306641  8416.100586    -38.58400     0.000000     0.000000            1            2            1        10273     0.791700 2.386289e+05     0.456989           16 
000031@J287/extract/015789418137011412904_Titan_Andrey_S319_G13_V1-1_125-2_003_ali_DW_particles.mrcs J1/imported/015789418137011412904_Titan_Andrey_S319_G13_V1-1_125-2_003_ali_DW.mrc  3461.000000  1506.000000     -3.80900   114.239577   143.354400     -0.00562     -0.83162  8539.502930  8196.297852    -38.58400     0.000000     0.000000            1            1            1        10273     0.802842 2.386777e+05     0.071346           99 
000005@J287/extract/015790881008819737832_Titan_Andrey_S319_G13_V1-1_3nd_305-8_005_ali_DW_particles.mrcs J1/imported/015790881008819737832_Titan_Andrey_S319_G13_V1-1_3nd_305-8_005_ali_DW.mrc  1157.000000   898.000000   152.516778   113.811681    -79.20356     -2.48362     -1.65762 12743.561523 12378.963867   241.144028     0.000000     0.000000            1            1            1        10274     0.791176 2.381938e+05     0.077281          119 
000011@J287/extract/015790881008819737832_Titan_Andrey_S319_G13_V1-1_3nd_305-8_005_ali_DW_particles.mrcs J1/imported/015790881008819737832_Titan_Andrey_S319_G13_V1-1_3nd_305-8_005_ali_DW.mrc  3265.000000  3243.000000   -158.58315   109.876483     0.591339     1.646384     0.820384 12720.381836 12355.784180   241.144028     0.000000     0.000000            1            2            1        10274     0.789534 2.382529e+05     0.041744          145 
000015@J287/extract/015790881008819737832_Titan_Andrey_S319_G13_V1-1_3nd_305-8_005_ali_DW_particles.mrcs J1/imported/015790881008819737832_Titan_Andrey_S319_G13_V1-1_3nd_305-8_005_ali_DW.mrc  3820.000000  3549.000000    98.643133    75.396387     -3.74107     -0.00562     0.820384 12770.881836 12406.284180   241.144028     0.000000     0.000000            1            1            1        10274     0.780024 2.382536e+05     0.043136           78 
000002@J287/extract/015791997134641567333_Titan_Andrey_S319_G13_V1-1_2nd_140-8_006_ali_DW_particles.mrcs J1/imported/015791997134641567333_Titan_Andrey_S319_G13_V1-1_2nd_140-8_006_ali_DW.mrc  3088.000000  3001.000000    72.542533   113.612502    48.768121     0.820384     -0.00562 11487.787109 10766.450195   232.590363     0.000000     0.000000            1            1            1        10275     0.809666 2.395030e+05     0.115282           43 
000014@J287/extract/015791997134641567333_Titan_Andrey_S319_G13_V1-1_2nd_140-8_006_ali_DW_particles.mrcs J1/imported/015791997134641567333_Titan_Andrey_S319_G13_V1-1_2nd_140-8_006_ali_DW.mrc  3997.000000  1323.000000   -173.94151    96.259721   -149.14590     -0.00562     -0.83162 11524.859375 10803.522461   232.590363     0.000000     0.000000            1            2            1        10275     0.828835 2.388140e+05     0.107762          133 
000016@J287/extract/015791997134641567333_Titan_Andrey_S319_G13_V1-1_2nd_140-8_006_ali_DW_particles.mrcs J1/imported/015791997134641567333_Titan_Andrey_S319_G13_V1-1_2nd_140-8_006_ali_DW.mrc  5377.000000  1483.000000    -33.19971    78.740350   -100.84290     -8.26562     0.820384 11565.889648 10844.552734   232.590363     0.000000     0.000000            1            1            1        10275     0.814735 2.395740e+05     0.245667           51 
000017@J287/extract/015791997134641567333_Titan_Andrey_S319_G13_V1-1_2nd_140-8_006_ali_DW_particles.mrcs J1/imported/015791997134641567333_Titan_Andrey_S319_G13_V1-1_2nd_140-8_006_ali_DW.mrc  5514.000000  1466.000000   -102.45123     9.994073    83.998844     -0.83162     -0.83162 11574.277344 10852.940430   232.590363     0.000000     0.000000            1            2            1        10275     0.823214 2.394496e+05     0.558770            6 
000022@J287/extract/015791997134641567333_Titan_Andrey_S319_G13_V1-1_2nd_140-8_006_ali_DW_particles.mrcs J1/imported/015791997134641567333_Titan_Andrey_S319_G13_V1-1_2nd_140-8_006_ali_DW.mrc  5032.000000  3066.000000   139.953320   115.247793    -88.38821     3.298384     -0.83162 11527.122070 10805.785156   232.590363     0.000000     0.000000            1            1            1        10275     0.817930 2.394290e+05     0.130996           47 
000027@J287/extract/015791997134641567333_Titan_Andrey_S319_G13_V1-1_2nd_140-8_006_ali_DW_particles.mrcs J1/imported/015791997134641567333_Titan_Andrey_S319_G13_V1-1_2nd_140-8_006_ali_DW.mrc  3655.000000  1265.000000    48.144743    81.033359   -148.37415     0.820384     3.298384 11522.426758 10801.089844   232.590363     0.000000     0.000000            1            2            1        10275     0.815544 2.394735e+05     0.069247           83 
000029@J287/extract/015791997134641567333_Titan_Andrey_S319_G13_V1-1_2nd_140-8_006_ali_DW_particles.mrcs J1/imported/015791997134641567333_Titan_Andrey_S319_G13_V1-1_2nd_140-8_006_ali_DW.mrc   473.000000  1903.000000   -115.14442   140.856896   149.610158     -0.00562     3.298384 11504.306641 10782.969727   232.590363     0.000000     0.000000            1            1            1        10275     0.808765 2.394831e+05     0.154742           11 
000038@J287/extract/015791997134641567333_Titan_Andrey_S319_G13_V1-1_2nd_140-8_006_ali_DW_particles.mrcs J1/imported/015791997134641567333_Titan_Andrey_S319_G13_V1-1_2nd_140-8_006_ali_DW.mrc  3313.000000  3447.000000    -78.50466   150.616812    -53.40510     2.472384     -1.65762 11519.956055 10798.619141   232.590363     0.000000     0.000000            1            2            1        10275     0.808176 2.394189e+05     0.164929           29 
000040@J287/extract/015791997134641567333_Titan_Andrey_S319_G13_V1-1_2nd_140-8_006_ali_DW_particles.mrcs J1/imported/015791997134641567333_Titan_Andrey_S319_G13_V1-1_2nd_140-8_006_ali_DW.mrc  5277.000000   480.000000    -62.18083    40.708947    -50.96273     -3.30962     -2.48362 11699.696289 10978.359375   232.590363     0.000000     0.000000            1            1            1        10275     0.809489 2.393618e+05     0.128798           36 
000041@J287/extract/015791997134641567333_Titan_Andrey_S319_G13_V1-1_2nd_140-8_006_ali_DW_particles.mrcs J1/imported/015791997134641567333_Titan_Andrey_S319_G13_V1-1_2nd_140-8_006_ali_DW.mrc  3819.000000  1678.000000    -54.07746    67.210302   -157.38740     -2.48362     -0.83162 11492.162109 10770.825195   232.590363     0.000000     0.000000            1            2            1        10275     0.818559 2.392667e+05     0.062422           53 
000043@J287/extract/015791997134641567333_Titan_Andrey_S319_G13_V1-1_2nd_140-8_006_ali_DW_particles.mrcs J1/imported/015791997134641567333_Titan_Andrey_S319_G13_V1-1_2nd_140-8_006_ali_DW.mrc  3241.000000  1831.000000     -7.94497    71.442412    -25.46373     0.820384     -1.65762 11477.461914 10756.125000   232.590363     0.000000     0.000000            1            1            1        10275     0.820881 2.392671e+05     0.216584           14 
000056@J287/extract/015791997134641567333_Titan_Andrey_S319_G13_V1-1_2nd_140-8_006_ali_DW_particles.mrcs J1/imported/015791997134641567333_Titan_Andrey_S319_G13_V1-1_2nd_140-8_006_ali_DW.mrc  2654.000000   681.000000    -22.67356   138.989973    -61.49226     -9.91762     -0.83162 11591.246094 10869.909180   232.590363     0.000000     0.000000            1            2            1        10275     0.811774 2.393512e+05     0.204078          112 
000059@J287/extract/015791997134641567333_Titan_Andrey_S319_G13_V1-1_2nd_140-8_006_ali_DW_particles.mrcs J1/imported/015791997134641567333_Titan_Andrey_S319_G13_V1-1_2nd_140-8_006_ali_DW.mrc   369.000000  3214.000000    83.470389    93.703765    97.481232     -2.48362     0.820384 11569.755859 10848.418945   232.590363     0.000000     0.000000            1            1            1        10275     0.826863 2.401510e+05     0.099916           39 
000060@J287/extract/015791997134641567333_Titan_Andrey_S319_G13_V1-1_2nd_140-8_006_ali_DW_particles.mrcs J1/imported/015791997134641567333_Titan_Andrey_S319_G13_V1-1_2nd_140-8_006_ali_DW.mrc  4175.000000   757.000000   -113.47774    90.811794     1.970184     -2.48362     -0.83162 11594.501953 10873.165039   232.590363     0.000000     0.000000            1            2            1        10275     0.808028 2.392913e+05     0.040645           54 
000001@J287/extract/015792327172654724891_Titan_Andrey_S319_G13_V1-1_3nd_311-21_002_ali_DW_particles.mrcs J1/imported/015792327172654724891_Titan_Andrey_S319_G13_V1-1_3nd_311-21_002_ali_DW.mrc  1853.000000  2309.000000    -64.35292    97.568310    84.465872     -1.65762     2.472384 15917.159180 14875.277344    -27.76619     0.000000     0.000000            1            1            1        10276     0.812575 2.381212e+05     0.081982           95 
000010@J287/extract/015792327172654724891_Titan_Andrey_S319_G13_V1-1_3nd_311-21_002_ali_DW_particles.mrcs J1/imported/015792327172654724891_Titan_Andrey_S319_G13_V1-1_3nd_311-21_002_ali_DW.mrc  2485.000000  1877.000000   166.503672   149.539636    -82.97076     -0.00562     -1.65762 15936.070312 14894.188477    -27.76619     0.000000     0.000000            1            2            1        10276     0.815231 2.383060e+05     0.190709           56 
000017@J287/extract/015792327172654724891_Titan_Andrey_S319_G13_V1-1_3nd_311-21_002_ali_DW_particles.mrcs J1/imported/015792327172654724891_Titan_Andrey_S319_G13_V1-1_3nd_311-21_002_ali_DW.mrc  5096.000000  3402.000000   147.447615   138.933707    -95.77381     -0.00562     -0.00562 16179.702148 15137.820312    -27.76619     0.000000     0.000000            1            1            1        10276     0.800453 2.384042e+05     0.097836           27 
000020@J287/extract/015792327172654724891_Titan_Andrey_S319_G13_V1-1_3nd_311-21_002_ali_DW_particles.mrcs J1/imported/015792327172654724891_Titan_Andrey_S319_G13_V1-1_3nd_311-21_002_ali_DW.mrc   168.000000  1643.000000   130.618886    49.177418    22.494503     4.950384     -3.30962 16010.765625 14968.883789    -27.76619     0.000000     0.000000            1            2            1        10276     0.801613 2.384804e+05     0.079692          173 
000021@J287/extract/015792327172654724891_Titan_Andrey_S319_G13_V1-1_3nd_311-21_002_ali_DW_particles.mrcs J1/imported/015792327172654724891_Titan_Andrey_S319_G13_V1-1_3nd_311-21_002_ali_DW.mrc  2885.000000   782.000000    -25.13396   123.628856    -16.42076     5.776384     -1.65762 16096.311523 15054.429688    -27.76619     0.000000     0.000000            1            1            1        10276     0.810056 2.383529e+05     0.136773           48 
000026@J287/extract/015792327172654724891_Titan_Andrey_S319_G13_V1-1_3nd_311-21_002_ali_DW_particles.mrcs J1/imported/015792327172654724891_Titan_Andrey_S319_G13_V1-1_3nd_311-21_002_ali_DW.mrc   545.000000  1101.000000   145.309177    27.299622    54.582501     1.646384     3.298384 16041.536133 14999.654297    -27.76619     0.000000     0.000000            1            2            1        10276     0.802369 2.386509e+05     0.155521           23 
000034@J287/extract/015792327172654724891_Titan_Andrey_S319_G13_V1-1_3nd_311-21_002_ali_DW_particles.mrcs J1/imported/015792327172654724891_Titan_Andrey_S319_G13_V1-1_3nd_311-21_002_ali_DW.mrc  5035.000000   500.000000   159.234507    70.930423   -135.57772     -0.83162     -0.00562 16351.900391 15310.018555    -27.76619     0.000000     0.000000            1            1            1        10276     0.793904 2.382051e+05     0.232007           30 
000039@J287/extract/015792327172654724891_Titan_Andrey_S319_G13_V1-1_3nd_311-21_002_ali_DW_particles.mrcs J1/imported/015792327172654724891_Titan_Andrey_S319_G13_V1-1_3nd_311-21_002_ali_DW.mrc  4732.000000  2860.000000    70.982616   104.794645   127.460308     -4.13562     0.820384 16093.038086 15051.156250    -27.76619     0.000000     0.000000            1            2            1        10276     0.804774 2.383004e+05     0.211183           88 
000040@J287/extract/015792327172654724891_Titan_Andrey_S319_G13_V1-1_3nd_311-21_002_ali_DW_particles.mrcs J1/imported/015792327172654724891_Titan_Andrey_S319_G13_V1-1_3nd_311-21_002_ali_DW.mrc  3518.000000  1544.000000   121.094835    70.062026   -165.08953     0.820384     -0.00562 16010.332031 14968.450195    -27.76619     0.000000     0.000000            1            1            1        10276     0.808211 2.384370e+05     0.441532           49 
000041@J287/extract/015792327172654724891_Titan_Andrey_S319_G13_V1-1_3nd_311-21_002_ali_DW_particles.mrcs J1/imported/015792327172654724891_Titan_Andrey_S319_G13_V1-1_3nd_311-21_002_ali_DW.mrc  1566.000000   552.000000    47.563536   137.210974   135.040520     -0.83162     3.298384 16126.525391 15084.643555    -27.76619     0.000000     0.000000            1            2            1        10276     0.801674 2.384221e+05     0.103790           31 
000047@J287/extract/015792327172654724891_Titan_Andrey_S319_G13_V1-1_3nd_311-21_002_ali_DW_particles.mrcs J1/imported/015792327172654724891_Titan_Andrey_S319_G13_V1-1_3nd_311-21_002_ali_DW.mrc  3010.000000  1631.000000     8.940889   115.540102    -55.17065     1.646384     -1.65762 15975.638672 14933.756836    -27.76619     0.000000     0.000000            1            1            1        10276     0.809731 2.383672e+05     0.071490          139 
000049@J287/extract/015792327172654724891_Titan_Andrey_S319_G13_V1-1_3nd_311-21_002_ali_DW_particles.mrcs J1/imported/015792327172654724891_Titan_Andrey_S319_G13_V1-1_3nd_311-21_002_ali_DW.mrc   447.000000  2902.000000    -36.32072   110.208359    60.343876     -4.96162     9.080384 15992.744141 14950.862305    -27.76619     0.000000     0.000000            1            2            1        10276     0.798611 2.385794e+05     0.133247           69 
000004@J287/extract/015792822383577655286_Titan_Andrey_S319_G13_V1-1_118-9_003_ali_DW_particles.mrcs J1/imported/015792822383577655286_Titan_Andrey_S319_G13_V1-1_118-9_003_ali_DW.mrc  1645.000000   345.000000   -155.60920    83.172436    24.942258     1.646384     -0.00562 10335.602539  9998.205078    -37.30142     0.000000     0.000000            1            1            1        10277     0.803046 2.388218e+05     0.102311          119 
000020@J287/extract/015792822383577655286_Titan_Andrey_S319_G13_V1-1_118-9_003_ali_DW_particles.mrcs J1/imported/015792822383577655286_Titan_Andrey_S319_G13_V1-1_118-9_003_ali_DW.mrc  4472.000000  3802.000000   -120.42489    84.738212    -67.35499     2.472384     -0.83162 10444.705078 10107.307617    -37.30142     0.000000     0.000000            1            2            1        10277     0.805644 2.390717e+05     0.150683           54 
000035@J287/extract/015792822383577655286_Titan_Andrey_S319_G13_V1-1_118-9_003_ali_DW_particles.mrcs J1/imported/015792822383577655286_Titan_Andrey_S319_G13_V1-1_118-9_003_ali_DW.mrc  1133.000000  1715.000000    98.841535    87.484298   178.104233     0.820384     -3.30962 10269.585938  9932.188477    -37.30142     0.000000     0.000000            1            1            1        10277     0.812895 2.388751e+05     0.051061          101 
000003@J287/extract/015793370660640188819_Titan_Andrey_S319_G13_V1-1_3nd_299-23_003_ali_DW_particles.mrcs J1/imported/015793370660640188819_Titan_Andrey_S319_G13_V1-1_3nd_299-23_003_ali_DW.mrc  2428.000000  2128.000000    -85.39627    93.643130    69.387846     -1.65762     0.820384 16066.126953 15536.532227    -32.31393     0.000000     0.000000            1            2            1        10278     0.818606 2.383882e+05     0.150110           39 
000008@J287/extract/015793370660640188819_Titan_Andrey_S319_G13_V1-1_3nd_299-23_003_ali_DW_particles.mrcs J1/imported/015793370660640188819_Titan_Andrey_S319_G13_V1-1_3nd_299-23_003_ali_DW.mrc  2618.000000   196.000000   137.904651    31.918918    17.108545     -0.00562     -4.96162 16277.204102 15747.609375    -32.31393     0.000000     0.000000            1            1            1        10278     0.814195 2.382468e+05     0.196762          118 
000016@J287/extract/015793370660640188819_Titan_Andrey_S319_G13_V1-1_3nd_299-23_003_ali_DW_particles.mrcs J1/imported/015793370660640188819_Titan_Andrey_S319_G13_V1-1_3nd_299-23_003_ali_DW.mrc  4907.000000  3801.000000    32.423995    53.618061   -161.58117     -0.00562     4.950384 16278.872070 15749.277344    -32.31393     0.000000     0.000000            1            2            1        10278     0.792931 2.388365e+05     0.073295          144 
000023@J287/extract/015793370660640188819_Titan_Andrey_S319_G13_V1-1_3nd_299-23_003_ali_DW_particles.mrcs J1/imported/015793370660640188819_Titan_Andrey_S319_G13_V1-1_3nd_299-23_003_ali_DW.mrc   569.000000   966.000000     7.424415    64.974283   109.803907     -0.00562     0.820384 16270.948242 15741.353516    -32.31393     0.000000     0.000000            1            1            1        10278     0.804467 2.387585e+05     0.094285          164 
000024@J287/extract/015793370660640188819_Titan_Andrey_S319_G13_V1-1_3nd_299-23_003_ali_DW_particles.mrcs J1/imported/015793370660640188819_Titan_Andrey_S319_G13_V1-1_3nd_299-23_003_ali_DW.mrc  2773.000000   847.000000    29.892175    80.001820    18.268440     -0.83162     -0.00562 16183.316406 15653.721680    -32.31393     0.000000     0.000000            1            2            1        10278     0.814760 2.385916e+05     0.047513           66 
000025@J287/extract/015793370660640188819_Titan_Andrey_S319_G13_V1-1_3nd_299-23_003_ali_DW_particles.mrcs J1/imported/015793370660640188819_Titan_Andrey_S319_G13_V1-1_3nd_299-23_003_ali_DW.mrc  3249.000000  2604.000000    25.774806    93.227213    14.451446     4.124384     -4.13562 16058.439453 15528.844727    -32.31393     0.000000     0.000000            1            1            1        10278     0.794352 2.386327e+05     0.090668           63 
000026@J287/extract/015793370660640188819_Titan_Andrey_S319_G13_V1-1_3nd_299-23_003_ali_DW_particles.mrcs J1/imported/015793370660640188819_Titan_Andrey_S319_G13_V1-1_3nd_299-23_003_ali_DW.mrc  3948.000000  1848.000000   156.787950   161.547577     7.812298     0.820384     -0.00562 16091.177734 15561.583008    -32.31393     0.000000     0.000000            1            2            1        10278     0.817382 2.384692e+05     0.070014           66 
000027@J287/extract/015793370660640188819_Titan_Andrey_S319_G13_V1-1_3nd_299-23_003_ali_DW_particles.mrcs J1/imported/015793370660640188819_Titan_Andrey_S319_G13_V1-1_3nd_299-23_003_ali_DW.mrc   719.000000  3305.000000    -68.39089    32.916926     -0.66839     1.646384     -0.00562 16194.142578 15664.547852    -32.31393     0.000000     0.000000            1            1            1        10278     0.804459 2.388108e+05     0.090599           86 
000029@J287/extract/015793370660640188819_Titan_Andrey_S319_G13_V1-1_3nd_299-23_003_ali_DW_particles.mrcs J1/imported/015793370660640188819_Titan_Andrey_S319_G13_V1-1_3nd_299-23_003_ali_DW.mrc  2656.000000  1615.000000   111.662027    98.059037   -125.68832     -4.13562     0.820384 16091.755859 15562.161133    -32.31393     0.000000     0.000000            1            2            1        10278     0.812330 2.385739e+05     0.096055           76 
000035@J287/extract/015793370660640188819_Titan_Andrey_S319_G13_V1-1_3nd_299-23_003_ali_DW_particles.mrcs J1/imported/015793370660640188819_Titan_Andrey_S319_G13_V1-1_3nd_299-23_003_ali_DW.mrc  3661.000000   283.000000    32.798611   134.194157   -101.51536     0.820384     0.820384 16298.606445 15769.011719    -32.31393     0.000000     0.000000            1            1            1        10278     0.796057 2.387503e+05     0.158153           69 
000040@J287/extract/015793370660640188819_Titan_Andrey_S319_G13_V1-1_3nd_299-23_003_ali_DW_particles.mrcs J1/imported/015793370660640188819_Titan_Andrey_S319_G13_V1-1_3nd_299-23_003_ali_DW.mrc   638.000000  2051.000000   -126.11566    89.442919   159.574365     -0.83162     -0.00562 16164.456055 15634.861328    -32.31393     0.000000     0.000000            1            2            1        10278     0.797433 2.386078e+05     0.057776          160 
000043@J287/extract/015793370660640188819_Titan_Andrey_S319_G13_V1-1_3nd_299-23_003_ali_DW_particles.mrcs J1/imported/015793370660640188819_Titan_Andrey_S319_G13_V1-1_3nd_299-23_003_ali_DW.mrc   517.000000  1986.000000   167.621048   137.241710    83.756382     -0.00562     -0.00562 16175.910156 15646.315430    -32.31393     0.000000     0.000000            1            1            1        10278     0.793835 2.386920e+05     0.188988           97 
000044@J287/extract/015793370660640188819_Titan_Andrey_S319_G13_V1-1_3nd_299-23_003_ali_DW_particles.mrcs J1/imported/015793370660640188819_Titan_Andrey_S319_G13_V1-1_3nd_299-23_003_ali_DW.mrc  4335.000000  2931.000000    -33.01213    60.765901     4.091378     -0.83162     -0.83162 16126.583008 15596.988281    -32.31393     0.000000     0.000000            1            2            1        10278     0.804161 2.386336e+05     0.063932          143 
000046@J287/extract/015793370660640188819_Titan_Andrey_S319_G13_V1-1_3nd_299-23_003_ali_DW_particles.mrcs J1/imported/015793370660640188819_Titan_Andrey_S319_G13_V1-1_3nd_299-23_003_ali_DW.mrc  4779.000000  1002.000000    -48.98648    40.888004    95.468596     -2.48362     -1.65762 16203.653320 15674.058594    -32.31393     0.000000     0.000000            1            1            1        10278     0.798988 2.387084e+05     0.122194           68 
000051@J287/extract/015793370660640188819_Titan_Andrey_S319_G13_V1-1_3nd_299-23_003_ali_DW_particles.mrcs J1/imported/015793370660640188819_Titan_Andrey_S319_G13_V1-1_3nd_299-23_003_ali_DW.mrc  3155.000000  1053.000000   113.660727   143.992332    21.150634     3.298384     -2.48362 16157.146484 15627.551758    -32.31393     0.000000     0.000000            1            2            1        10278     0.794474 2.385736e+05     0.056301           56 
000055@J287/extract/015793370660640188819_Titan_Andrey_S319_G13_V1-1_3nd_299-23_003_ali_DW_particles.mrcs J1/imported/015793370660640188819_Titan_Andrey_S319_G13_V1-1_3nd_299-23_003_ali_DW.mrc  3166.000000  2749.000000   114.221581    81.247772    59.921028     -2.48362     -0.83162 16061.690430 15532.095703    -32.31393     0.000000     0.000000            1            1            1        10278     0.790405 2.389496e+05     0.068136          229 
000057@J287/extract/015793370660640188819_Titan_Andrey_S319_G13_V1-1_3nd_299-23_003_ali_DW_particles.mrcs J1/imported/015793370660640188819_Titan_Andrey_S319_G13_V1-1_3nd_299-23_003_ali_DW.mrc  2839.000000  3591.000000   -131.12633    47.566583   153.766232     -8.26562     -9.09162 16104.884766 15575.290039    -32.31393     0.000000     0.000000            1            2            1        10278     0.792989 2.384816e+05     0.146157           31 
000003@J287/extract/015793436161163349591_Titan_Andrey_S319_G13_V1-1_3nd_332-3_003_ali_DW_particles.mrcs J1/imported/015793436161163349591_Titan_Andrey_S319_G13_V1-1_3nd_332-3_003_ali_DW.mrc  4733.000000   821.000000   172.041485   103.563897    -68.29002     -0.83162     -0.00562 14984.329102 14454.838867    -31.48073     0.000000     0.000000            1            1            1        10279     0.819322 2.391777e+05     0.427677           10 
000010@J287/extract/015793436161163349591_Titan_Andrey_S319_G13_V1-1_3nd_332-3_003_ali_DW_particles.mrcs J1/imported/015793436161163349591_Titan_Andrey_S319_G13_V1-1_3nd_332-3_003_ali_DW.mrc  3281.000000  1015.000000    -99.00656    66.519419    -67.55442     2.472384     0.820384 14861.876953 14332.386719    -31.48073     0.000000     0.000000            1            2            1        10279     0.814993 2.392567e+05     0.058932           49 
000012@J287/extract/015793436161163349591_Titan_Andrey_S319_G13_V1-1_3nd_332-3_003_ali_DW_particles.mrcs J1/imported/015793436161163349591_Titan_Andrey_S319_G13_V1-1_3nd_332-3_003_ali_DW.mrc   853.000000  2330.000000   127.719270   139.154126    -31.66748     0.820384     -0.00562 14817.351562 14287.861328    -31.48073     0.000000     0.000000            1            1            1        10279     0.814074 2.395656e+05     0.204769           81 
000017@J287/extract/015793436161163349591_Titan_Andrey_S319_G13_V1-1_3nd_332-3_003_ali_DW_particles.mrcs J1/imported/015793436161163349591_Titan_Andrey_S319_G13_V1-1_3nd_332-3_003_ali_DW.mrc  5430.000000  3283.000000    -38.75537    73.753043   120.320220     2.472384     2.472384 15108.533203 14579.042969    -31.48073     0.000000     0.000000            1            2            1        10279     0.809325 2.393869e+05     0.052303           83 
000025@J287/extract/015793436161163349591_Titan_Andrey_S319_G13_V1-1_3nd_332-3_003_ali_DW_particles.mrcs J1/imported/015793436161163349591_Titan_Andrey_S319_G13_V1-1_3nd_332-3_003_ali_DW.mrc  2270.000000  3340.000000    -83.22807    23.633735   154.260131     -0.83162     -0.00562 14834.951172 14305.460938    -31.48073     0.000000     0.000000            1            1            1        10279     0.804494 2.396362e+05     0.147720           46 
000028@J287/extract/015793436161163349591_Titan_Andrey_S319_G13_V1-1_3nd_332-3_003_ali_DW_particles.mrcs J1/imported/015793436161163349591_Titan_Andrey_S319_G13_V1-1_3nd_332-3_003_ali_DW.mrc  1881.000000  1095.000000    80.619778    91.359340    -28.15247     4.124384     6.602384 14876.477539 14346.987305    -31.48073     0.000000     0.000000            1            2            1        10279     0.817886 2.393624e+05     0.073619           51 
000035@J287/extract/015793436161163349591_Titan_Andrey_S319_G13_V1-1_3nd_332-3_003_ali_DW_particles.mrcs J1/imported/015793436161163349591_Titan_Andrey_S319_G13_V1-1_3nd_332-3_003_ali_DW.mrc  4531.000000  1858.000000    -51.45179    79.756747   -177.93315     -1.65762     -2.48362 14858.299805 14328.809570    -31.48073     0.000000     0.000000            1            1            1        10279     0.804203 2.394699e+05     0.065013           64 
000037@J287/extract/015793436161163349591_Titan_Andrey_S319_G13_V1-1_3nd_332-3_003_ali_DW_particles.mrcs J1/imported/015793436161163349591_Titan_Andrey_S319_G13_V1-1_3nd_332-3_003_ali_DW.mrc  2156.000000   619.000000    80.441604    45.167174   146.598382     -0.83162     3.298384 14917.972656 14388.482422    -31.48073     0.000000     0.000000            1            2            1        10279     0.809253 2.392579e+05     0.050796           95 
000041@J287/extract/015793436161163349591_Titan_Andrey_S319_G13_V1-1_3nd_332-3_003_ali_DW_particles.mrcs J1/imported/015793436161163349591_Titan_Andrey_S319_G13_V1-1_3nd_332-3_003_ali_DW.mrc  4341.000000   727.000000    -62.55922    25.452011    -17.89197     -3.30962     0.820384 14955.622070 14426.131836    -31.48073     0.000000     0.000000            1            1            1        10279     0.811519 2.394411e+05     0.152775           90 
000045@J287/extract/015793436161163349591_Titan_Andrey_S319_G13_V1-1_3nd_332-3_003_ali_DW_particles.mrcs J1/imported/015793436161163349591_Titan_Andrey_S319_G13_V1-1_3nd_332-3_003_ali_DW.mrc   398.000000   391.000000     3.528264    39.667971   -177.12038     -2.48362     0.820384 15095.710938 14566.220703    -31.48073     0.000000     0.000000            1            2            1        10279     0.810463 2.395028e+05     0.085767           45 
000048@J287/extract/015793436161163349591_Titan_Andrey_S319_G13_V1-1_3nd_332-3_003_ali_DW_particles.mrcs J1/imported/015793436161163349591_Titan_Andrey_S319_G13_V1-1_3nd_332-3_003_ali_DW.mrc  3033.000000   798.000000     -5.15724    76.442014    27.086312     -1.65762     -7.43962 14882.308594 14352.818359    -31.48073     0.000000     0.000000            1            1            1        10279     0.805156 2.394144e+05     0.221934           21 
000049@J287/extract/015793436161163349591_Titan_Andrey_S319_G13_V1-1_3nd_332-3_003_ali_DW_particles.mrcs J1/imported/015793436161163349591_Titan_Andrey_S319_G13_V1-1_3nd_332-3_003_ali_DW.mrc  1133.000000  2670.000000   151.985303   160.102419    -59.56946     -3.30962     2.472384 14829.718750 14300.228516    -31.48073     0.000000     0.000000            1            2            1        10279     0.803118 2.399137e+05     0.120548           49 
000025@J287/extract/015793801040339661351_Titan_Andrey_S319_G13_V1-1_3nd_314-20_007_ali_DW_particles.mrcs J1/imported/015793801040339661351_Titan_Andrey_S319_G13_V1-1_3nd_314-20_007_ali_DW.mrc  4048.000000  2617.000000   134.254579   107.576665    27.895632     0.820384     -0.00562 12796.727539 12498.258789    24.711006     0.000000     0.000000            1            1            1        10280     0.815702 2.381814e+05     0.126309           21 
000028@J287/extract/015793801040339661351_Titan_Andrey_S319_G13_V1-1_3nd_314-20_007_ali_DW_particles.mrcs J1/imported/015793801040339661351_Titan_Andrey_S319_G13_V1-1_3nd_314-20_007_ali_DW.mrc  4142.000000   223.000000    83.277871    81.736445    56.238932     -4.13562     2.472384 12934.482422 12636.013672    24.711006     0.000000     0.000000            1            2            1        10280     0.799617 2.383033e+05     0.044803          289 
000031@J287/extract/015793801040339661351_Titan_Andrey_S319_G13_V1-1_3nd_314-20_007_ali_DW_particles.mrcs J1/imported/015793801040339661351_Titan_Andrey_S319_G13_V1-1_3nd_314-20_007_ali_DW.mrc  2229.000000  1848.000000   166.543903   124.789885    -83.15474     -0.00562     -0.00562 12719.996094 12421.527344    24.711006     0.000000     0.000000            1            1            1        10280     0.803460 2.389384e+05     0.098688           63 
000042@J287/extract/015793801040339661351_Titan_Andrey_S319_G13_V1-1_3nd_314-20_007_ali_DW_particles.mrcs J1/imported/015793801040339661351_Titan_Andrey_S319_G13_V1-1_3nd_314-20_007_ali_DW.mrc  5506.000000   153.000000     -0.13233   146.797949    15.907092     -1.65762     0.820384 13004.698242 12706.229492    24.711006     0.000000     0.000000            1            2            1        10280     0.791541 2.383809e+05     0.121156           87 
000045@J287/extract/015793801040339661351_Titan_Andrey_S319_G13_V1-1_3nd_314-20_007_ali_DW_particles.mrcs J1/imported/015793801040339661351_Titan_Andrey_S319_G13_V1-1_3nd_314-20_007_ali_DW.mrc  4999.000000  3663.000000    -63.43212    20.961519    -38.93501     -0.83162     -0.83162 12949.119141 12650.650391    24.711006     0.000000     0.000000            1            1            1        10280     0.798748 2.383658e+05     0.124447           73 
000051@J287/extract/015793801040339661351_Titan_Andrey_S319_G13_V1-1_3nd_314-20_007_ali_DW_particles.mrcs J1/imported/015793801040339661351_Titan_Andrey_S319_G13_V1-1_3nd_314-20_007_ali_DW.mrc  4726.000000  2729.000000   170.551335    73.376432    68.610471     1.646384     2.472384 12844.188477 12545.719727    24.711006     0.000000     0.000000            1            2            1        10280     0.806879 2.385884e+05     0.207991          161 
000007@J287/extract/015796868454029655210_Titan_Andrey_S319_G13_V1-1_3nd_255-8_005_ali_DW_particles.mrcs J1/imported/015796868454029655210_Titan_Andrey_S319_G13_V1-1_3nd_255-8_005_ali_DW.mrc  5557.000000  2954.000000    10.362863   140.614863    -64.45304     0.820384     0.820384  8116.878418  7584.645996   243.979156     0.000000     0.000000            1            2            1        10281     0.806572 2.400887e+05     0.203412           17 
000014@J287/extract/015796868454029655210_Titan_Andrey_S319_G13_V1-1_3nd_255-8_005_ali_DW_particles.mrcs J1/imported/015796868454029655210_Titan_Andrey_S319_G13_V1-1_3nd_255-8_005_ali_DW.mrc  1845.000000   466.000000   124.287138    96.672830   -123.90904     -1.65762     -0.00562  7786.708984  7254.476562   243.979156     0.000000     0.000000            1            1            1        10281     0.823035 2.402026e+05     0.116522           15 
000029@J287/extract/015796868454029655210_Titan_Andrey_S319_G13_V1-1_3nd_255-8_005_ali_DW_particles.mrcs J1/imported/015796868454029655210_Titan_Andrey_S319_G13_V1-1_3nd_255-8_005_ali_DW.mrc  4367.000000   235.000000   156.364164   140.416319   175.926660     -0.00562     -0.83162  7936.614746  7404.382324   243.979156     0.000000     0.000000            1            2            1        10281     0.816369 2.402411e+05     0.282867           23 
000032@J287/extract/015796868454029655210_Titan_Andrey_S319_G13_V1-1_3nd_255-8_005_ali_DW_particles.mrcs J1/imported/015796868454029655210_Titan_Andrey_S319_G13_V1-1_3nd_255-8_005_ali_DW.mrc  3514.000000  3729.000000    12.969742    56.675308    68.670893     -0.00562     -0.00562  8037.537598  7505.305176   243.979156     0.000000     0.000000            1            1            1        10281     0.826639 2.402301e+05     0.139090           28 
000040@J287/extract/015796868454029655210_Titan_Andrey_S319_G13_V1-1_3nd_255-8_005_ali_DW_particles.mrcs J1/imported/015796868454029655210_Titan_Andrey_S319_G13_V1-1_3nd_255-8_005_ali_DW.mrc  1970.000000  2567.000000   -164.00704    70.896916    90.684429     -4.13562     -4.13562  7872.471680  7340.239258   243.979156     0.000000     0.000000            1            2            1        10281     0.816822 2.403030e+05     0.125085           22 
000044@J287/extract/015796868454029655210_Titan_Andrey_S319_G13_V1-1_3nd_255-8_005_ali_DW_particles.mrcs J1/imported/015796868454029655210_Titan_Andrey_S319_G13_V1-1_3nd_255-8_005_ali_DW.mrc  1396.000000  3868.000000    14.607729   115.523021   -145.07188     -0.00562     -0.00562  8003.655273  7471.422852   243.979156     0.000000     0.000000            1            1            1        10281     0.825998 2.401568e+05     0.130632           49 
000045@J287/extract/015796868454029655210_Titan_Andrey_S319_G13_V1-1_3nd_255-8_005_ali_DW_particles.mrcs J1/imported/015796868454029655210_Titan_Andrey_S319_G13_V1-1_3nd_255-8_005_ali_DW.mrc  5276.000000  3954.000000   -161.07893    54.891132   -140.03305     -1.65762     -0.00562  8190.881836  7658.649414   243.979156     0.000000     0.000000            1            2            1        10281     0.811988 2.401870e+05     0.143255           70 
000046@J287/extract/015796868454029655210_Titan_Andrey_S319_G13_V1-1_3nd_255-8_005_ali_DW_particles.mrcs J1/imported/015796868454029655210_Titan_Andrey_S319_G13_V1-1_3nd_255-8_005_ali_DW.mrc  1423.000000  3588.000000   -150.97870   132.592634    95.963032     -0.00562     -0.00562  7971.280762  7439.048340   243.979156     0.000000     0.000000            1            1            1        10281     0.820057 2.402318e+05     0.555809            9 
000005@J287/extract/015798659163381575464_Titan_Andrey_S319_G13_V1-1_3nd_326-20_006_ali_DW_particles.mrcs J1/imported/015798659163381575464_Titan_Andrey_S319_G13_V1-1_3nd_326-20_006_ali_DW.mrc  3973.000000  3857.000000    -82.17489   155.074938   103.768989     1.646384     0.820384 14646.299805 14076.535156   232.470474     0.000000     0.000000            1            1            1        10282     0.820369 2.385650e+05     0.171529           45 
000011@J287/extract/015798659163381575464_Titan_Andrey_S319_G13_V1-1_3nd_326-20_006_ali_DW_particles.mrcs J1/imported/015798659163381575464_Titan_Andrey_S319_G13_V1-1_3nd_326-20_006_ali_DW.mrc  3025.000000  2235.000000   155.023523    74.690247   102.604684     -0.00562     0.820384 14446.614258 13876.849609   232.470474     0.000000     0.000000            1            2            1        10282     0.804276 2.391594e+05     0.092977           23 
000014@J287/extract/015798659163381575464_Titan_Andrey_S319_G13_V1-1_3nd_326-20_006_ali_DW_particles.mrcs J1/imported/015798659163381575464_Titan_Andrey_S319_G13_V1-1_3nd_326-20_006_ali_DW.mrc   345.000000  1757.000000     -3.78731    99.307173    72.110716     -0.83162     -0.83162 14496.278320 13926.513672   232.470474     0.000000     0.000000            1            1            1        10282     0.825149 2.388528e+05     0.190910           18 
000015@J287/extract/015798659163381575464_Titan_Andrey_S319_G13_V1-1_3nd_326-20_006_ali_DW_particles.mrcs J1/imported/015798659163381575464_Titan_Andrey_S319_G13_V1-1_3nd_326-20_006_ali_DW.mrc  3159.000000  3325.000000   123.762319    38.236141   122.179045     -0.00562     -3.30962 14527.350586 13957.585938   232.470474     0.000000     0.000000            1            2            1        10282     0.824541 2.387360e+05     0.135151           91 
000021@J287/extract/015798659163381575464_Titan_Andrey_S319_G13_V1-1_3nd_326-20_006_ali_DW_particles.mrcs J1/imported/015798659163381575464_Titan_Andrey_S319_G13_V1-1_3nd_326-20_006_ali_DW.mrc  4963.000000   627.000000   149.065827    47.402368   144.092356     0.820384     -1.65762 14762.828125 14193.063477   232.470474     0.000000     0.000000            1            1            1        10282     0.808917 2.390240e+05     0.076158          179 
000026@J287/extract/015798659163381575464_Titan_Andrey_S319_G13_V1-1_3nd_326-20_006_ali_DW_particles.mrcs J1/imported/015798659163381575464_Titan_Andrey_S319_G13_V1-1_3nd_326-20_006_ali_DW.mrc  1341.000000  1611.000000    81.852546    80.550528   168.738637     -0.83162     1.646384 14483.125977 13913.361328   232.470474     0.000000     0.000000            1            2            1        10282     0.805731 2.390559e+05     0.127626           28 
000032@J287/extract/015798659163381575464_Titan_Andrey_S319_G13_V1-1_3nd_326-20_006_ali_DW_particles.mrcs J1/imported/015798659163381575464_Titan_Andrey_S319_G13_V1-1_3nd_326-20_006_ali_DW.mrc  2300.000000   766.000000   -109.05671    77.657870    37.548921     2.472384     -3.30962 14574.889648 14005.125000   232.470474     0.000000     0.000000            1            1            1        10282     0.807337 2.391316e+05     0.055831          125 
000034@J287/extract/015798659163381575464_Titan_Andrey_S319_G13_V1-1_3nd_326-20_006_ali_DW_particles.mrcs J1/imported/015798659163381575464_Titan_Andrey_S319_G13_V1-1_3nd_326-20_006_ali_DW.mrc  3174.000000  2894.000000    32.841558    96.764339    65.179063     -0.83162     -1.65762 14485.121094 13915.356445   232.470474     0.000000     0.000000            1            2            1        10282     0.797221 2.391103e+05     0.100438           15 
000036@J287/extract/015798659163381575464_Titan_Andrey_S319_G13_V1-1_3nd_326-20_006_ali_DW_particles.mrcs J1/imported/015798659163381575464_Titan_Andrey_S319_G13_V1-1_3nd_326-20_006_ali_DW.mrc  1669.000000  3084.000000   141.534456   127.969883    -86.43575     3.298384     -4.13562 14490.581055 13920.816406   232.470474     0.000000     0.000000            1            1            1        10282     0.809250 2.391181e+05     0.048450           83 
000038@J287/extract/015798659163381575464_Titan_Andrey_S319_G13_V1-1_3nd_326-20_006_ali_DW_particles.mrcs J1/imported/015798659163381575464_Titan_Andrey_S319_G13_V1-1_3nd_326-20_006_ali_DW.mrc  3200.000000   631.000000   159.426743   102.387824   102.535645     -0.00562     -0.83162 14592.500977 14022.736328   232.470474     0.000000     0.000000            1            2            1        10282     0.805658 2.394502e+05     0.260315           24 
000007@J287/extract/015798733378489356749_Titan_Andrey_S319_G13_V1-1_3nd_299-26_000_ali_DW_particles.mrcs J1/imported/015798733378489356749_Titan_Andrey_S319_G13_V1-1_3nd_299-26_000_ali_DW.mrc  3619.000000  2981.000000   -159.86693    89.126722    -51.86674     0.820384     0.820384  9074.194336  8951.333008     -7.56308     0.000000     0.000000            1            2            1        10283     0.802331 2.382328e+05     0.069386          142 
000008@J287/extract/015798733378489356749_Titan_Andrey_S319_G13_V1-1_3nd_299-26_000_ali_DW_particles.mrcs J1/imported/015798733378489356749_Titan_Andrey_S319_G13_V1-1_3nd_299-26_000_ali_DW.mrc   374.000000  3074.000000    -42.25463   129.359355   -134.87312     -2.48362     -0.00562  9145.217773  9022.356445     -7.56308     0.000000     0.000000            1            1            1        10283     0.804940 2.382934e+05     0.065085           77 
000009@J287/extract/015798733378489356749_Titan_Andrey_S319_G13_V1-1_3nd_299-26_000_ali_DW_particles.mrcs J1/imported/015798733378489356749_Titan_Andrey_S319_G13_V1-1_3nd_299-26_000_ali_DW.mrc  5347.000000  1825.000000   160.979904   124.816663   -174.92414     3.298384     6.602384  9079.517578  8956.656250     -7.56308     0.000000     0.000000            1            2            1        10283     0.804266 2.381877e+05     0.121976           37 
000012@J287/extract/015798733378489356749_Titan_Andrey_S319_G13_V1-1_3nd_299-26_000_ali_DW_particles.mrcs J1/imported/015798733378489356749_Titan_Andrey_S319_G13_V1-1_3nd_299-26_000_ali_DW.mrc  2637.000000  3388.000000   -125.68709    59.445680   -103.04462     -0.00562     3.298384  9099.001953  8976.140625     -7.56308     0.000000     0.000000            1            1            1        10283     0.789132 2.385451e+05     0.130142           50 
000022@J287/extract/015798733378489356749_Titan_Andrey_S319_G13_V1-1_3nd_299-26_000_ali_DW_particles.mrcs J1/imported/015798733378489356749_Titan_Andrey_S319_G13_V1-1_3nd_299-26_000_ali_DW.mrc   270.000000  2129.000000    41.638579   124.931993   116.042048     -3.30962     -1.65762  9060.433594  8937.572266     -7.56308     0.000000     0.000000            1            2            1        10283     0.797126 2.383035e+05     0.087125           48 
000024@J287/extract/015798733378489356749_Titan_Andrey_S319_G13_V1-1_3nd_299-26_000_ali_DW_particles.mrcs J1/imported/015798733378489356749_Titan_Andrey_S319_G13_V1-1_3nd_299-26_000_ali_DW.mrc  2282.000000  3210.000000    -27.70336    93.199802   146.744060     0.820384     -4.13562  9092.605469  8969.744141     -7.56308     0.000000     0.000000            1            1            1        10283     0.806508 2.381718e+05     0.090144           35 
000034@J287/extract/015798733378489356749_Titan_Andrey_S319_G13_V1-1_3nd_299-26_000_ali_DW_particles.mrcs J1/imported/015798733378489356749_Titan_Andrey_S319_G13_V1-1_3nd_299-26_000_ali_DW.mrc  2216.000000  1732.000000   -102.75953   121.173677   -142.61504     -9.09162     -4.13562  9051.048828  8928.187500     -7.56308     0.000000     0.000000            1            2            1        10283     0.782461 2.383787e+05     0.106431          185 
000036@J287/extract/015798733378489356749_Titan_Andrey_S319_G13_V1-1_3nd_299-26_000_ali_DW_particles.mrcs J1/imported/015798733378489356749_Titan_Andrey_S319_G13_V1-1_3nd_299-26_000_ali_DW.mrc   876.000000  3547.000000    -48.60716   149.527158   151.449646     -3.30962     -4.13562  9172.280273  9049.418945     -7.56308     0.000000     0.000000            1            1            1        10283     0.805347 2.385617e+05     0.102553           66 
000038@J287/extract/015798733378489356749_Titan_Andrey_S319_G13_V1-1_3nd_299-26_000_ali_DW_particles.mrcs J1/imported/015798733378489356749_Titan_Andrey_S319_G13_V1-1_3nd_299-26_000_ali_DW.mrc  4746.000000  1337.000000    -68.39089    32.916926    -62.54339     -2.48362     4.124384  9065.540039  8942.678711     -7.56308     0.000000     0.000000            1            2            1        10283     0.803518 2.380346e+05     0.095104          119 
000004@J287/extract/015799689543662685176_Titan_Andrey_S319_G13_V1-1_3nd_255-16_004_ali_DW_particles.mrcs J1/imported/015799689543662685176_Titan_Andrey_S319_G13_V1-1_3nd_255-16_004_ali_DW.mrc  4354.000000  3158.000000   155.483178   130.976460    -94.15453    -12.39562     9.906384 14273.649414 14090.918945    -79.64540     0.000000     0.000000            1            1            1        10284     0.803353 2.402742e+05     0.119392           22 
000007@J287/extract/015799689543662685176_Titan_Andrey_S319_G13_V1-1_3nd_255-16_004_ali_DW_particles.mrcs J1/imported/015799689543662685176_Titan_Andrey_S319_G13_V1-1_3nd_255-16_004_ali_DW.mrc  1661.000000  3301.000000   -168.41561   121.888537     6.359015     7.428384     -2.48362 14207.369141 14024.638672    -79.64540     0.000000     0.000000            1            2            1        10284     0.808848 2.397578e+05     0.119059           18 
000009@J287/extract/015799689543662685176_Titan_Andrey_S319_G13_V1-1_3nd_255-16_004_ali_DW_particles.mrcs J1/imported/015799689543662685176_Titan_Andrey_S319_G13_V1-1_3nd_255-16_004_ali_DW.mrc   632.000000  3952.000000    22.381818   137.433571    63.304565     0.820384     -0.00562 14323.256836 14140.526367    -79.64540     0.000000     0.000000            1            1            1        10284     0.818956 2.400273e+05     0.126027           37 
000010@J287/extract/015799689543662685176_Titan_Andrey_S319_G13_V1-1_3nd_255-16_004_ali_DW_particles.mrcs J1/imported/015799689543662685176_Titan_Andrey_S319_G13_V1-1_3nd_255-16_004_ali_DW.mrc   950.000000  3438.000000   150.925053    45.790499   162.823929     3.298384    12.384384 14250.132812 14067.402344    -79.64540     0.000000     0.000000            1            2            1        10284     0.800365 2.397140e+05     0.141892           65 
000018@J287/extract/015799689543662685176_Titan_Andrey_S319_G13_V1-1_3nd_255-16_004_ali_DW_particles.mrcs J1/imported/015799689543662685176_Titan_Andrey_S319_G13_V1-1_3nd_255-16_004_ali_DW.mrc   214.000000  3445.000000    -45.15630   132.455252   -164.95619     -0.00562     -0.83162 14284.595703 14101.865234    -79.64540     0.000000     0.000000            1            1            1        10284     0.809310 2.395219e+05     0.136524           18 
000030@J287/extract/015799689543662685176_Titan_Andrey_S319_G13_V1-1_3nd_255-16_004_ali_DW_particles.mrcs J1/imported/015799689543662685176_Titan_Andrey_S319_G13_V1-1_3nd_255-16_004_ali_DW.mrc  1292.000000  3702.000000   -148.34313    59.203972   -162.73316     -4.13562     -7.43962 14269.034180 14086.303711    -79.64540     0.000000     0.000000            1            2            1        10284     0.808079 2.396504e+05     0.166393           42 
000034@J287/extract/015799689543662685176_Titan_Andrey_S319_G13_V1-1_3nd_255-16_004_ali_DW_particles.mrcs J1/imported/015799689543662685176_Titan_Andrey_S319_G13_V1-1_3nd_255-16_004_ali_DW.mrc  3967.000000  1931.000000   -168.03453    19.669086    -59.56635     1.646384     0.820384 14183.541016 14000.810547    -79.64540     0.000000     0.000000            1            1            1        10284     0.801376 2.397322e+05     0.151025           25 
000036@J287/extract/015799689543662685176_Titan_Andrey_S319_G13_V1-1_3nd_255-16_004_ali_DW_particles.mrcs J1/imported/015799689543662685176_Titan_Andrey_S319_G13_V1-1_3nd_255-16_004_ali_DW.mrc  3578.000000   713.000000   130.015931    24.459157   -104.24230     -6.61362     0.820384 14185.744141 14003.013672    -79.64540     0.000000     0.000000            1            2            1        10284     0.806764 2.397581e+05     0.121641           26 
000040@J287/extract/015799689543662685176_Titan_Andrey_S319_G13_V1-1_3nd_255-16_004_ali_DW_particles.mrcs J1/imported/015799689543662685176_Titan_Andrey_S319_G13_V1-1_3nd_255-16_004_ali_DW.mrc  2731.000000  1269.000000     -5.16595    81.325450    -12.28701     0.820384     -0.83162 14131.302734 13948.572266    -79.64540     0.000000     0.000000            1            1            1        10284     0.797672 2.399016e+05     0.477341           15 
000043@J287/extract/015799689543662685176_Titan_Andrey_S319_G13_V1-1_3nd_255-16_004_ali_DW_particles.mrcs J1/imported/015799689543662685176_Titan_Andrey_S319_G13_V1-1_3nd_255-16_004_ali_DW.mrc  2501.000000   594.000000    78.875004    70.719324    88.146739     -0.83162     0.820384 14167.943359 13985.212891    -79.64540     0.000000     0.000000            1            2            1        10284     0.808338 2.397244e+05     0.176463           69 
000045@J287/extract/015799689543662685176_Titan_Andrey_S319_G13_V1-1_3nd_255-16_004_ali_DW_particles.mrcs J1/imported/015799689543662685176_Titan_Andrey_S319_G13_V1-1_3nd_255-16_004_ali_DW.mrc  1846.000000   229.000000   132.479641    77.360959    18.520023     0.820384     -0.00562 14217.190430 14034.459961    -79.64540     0.000000     0.000000            1            1            1        10284     0.820428 2.395406e+05     0.110306           56 
000047@J287/extract/015799689543662685176_Titan_Andrey_S319_G13_V1-1_3nd_255-16_004_ali_DW_particles.mrcs J1/imported/015799689543662685176_Titan_Andrey_S319_G13_V1-1_3nd_255-16_004_ali_DW.mrc  3135.000000  2913.000000   117.662920   120.975711    35.654952     1.646384     -0.00562 14174.234375 13991.503906    -79.64540     0.000000     0.000000            1            2            1        10284     0.817466 2.397768e+05     0.465790            8 
000052@J287/extract/015799689543662685176_Titan_Andrey_S319_G13_V1-1_3nd_255-16_004_ali_DW_particles.mrcs J1/imported/015799689543662685176_Titan_Andrey_S319_G13_V1-1_3nd_255-16_004_ali_DW.mrc   758.000000  2401.000000    39.945924   102.743806    -94.09222     2.472384     -3.30962 14169.790039 13987.059570    -79.64540     0.000000     0.000000            1            1            1        10284     0.824654 2.399785e+05     0.128136           41 
000056@J287/extract/015799689543662685176_Titan_Andrey_S319_G13_V1-1_3nd_255-16_004_ali_DW_particles.mrcs J1/imported/015799689543662685176_Titan_Andrey_S319_G13_V1-1_3nd_255-16_004_ali_DW.mrc  2473.000000   771.000000    39.645508    73.762866    -92.20776     0.820384     -0.00562 14155.644531 13972.914062    -79.64540     0.000000     0.000000            1            2            1        10284     0.809256 2.395987e+05     0.104781          132 
000002@J287/extract/015801674788097049015_Titan_Andrey_S319_G13_V1-1_3nd_252-4_006_ali_DW_particles.mrcs J1/imported/015801674788097049015_Titan_Andrey_S319_G13_V1-1_3nd_252-4_006_ali_DW.mrc  4953.000000  2530.000000    70.258626    60.322617   -151.81339     4.124384     -2.48362  9822.446289  9104.676758   237.060013     0.000000     0.000000            1            1            1        10285     0.809564 2.383631e+05     0.066972           67 
000006@J287/extract/015801674788097049015_Titan_Andrey_S319_G13_V1-1_3nd_252-4_006_ali_DW_particles.mrcs J1/imported/015801674788097049015_Titan_Andrey_S319_G13_V1-1_3nd_252-4_006_ali_DW.mrc   333.000000  3562.000000    58.184370    96.479877   134.844581     5.776384     -0.83162  9701.618164  8983.848633   237.060013     0.000000     0.000000            1            2            1        10285     0.801356 2.383124e+05     0.140951           12 
000007@J287/extract/015801674788097049015_Titan_Andrey_S319_G13_V1-1_3nd_252-4_006_ali_DW_particles.mrcs J1/imported/015801674788097049015_Titan_Andrey_S319_G13_V1-1_3nd_252-4_006_ali_DW.mrc  1556.000000  3776.000000   133.842741    73.655273   176.016003     4.124384     -5.78762  9749.198242  9031.428711   237.060013     0.000000     0.000000            1            1            1        10285     0.797988 2.381135e+05     0.065041           38 
000011@J287/extract/015801674788097049015_Titan_Andrey_S319_G13_V1-1_3nd_252-4_006_ali_DW_particles.mrcs J1/imported/015801674788097049015_Titan_Andrey_S319_G13_V1-1_3nd_252-4_006_ali_DW.mrc   164.000000   213.000000     3.271375   112.948294    44.103343     1.646384     0.820384  9756.921875  9039.152344   237.060013     0.000000     0.000000            1            2            1        10285     0.794538 2.385879e+05     0.057798           50 
000013@J287/extract/015801674788097049015_Titan_Andrey_S319_G13_V1-1_3nd_252-4_006_ali_DW_particles.mrcs J1/imported/015801674788097049015_Titan_Andrey_S319_G13_V1-1_3nd_252-4_006_ali_DW.mrc  5528.000000   756.000000    -63.43212    20.961519   116.689995     1.646384     -3.30962 10027.201172  9309.431641   237.060013     0.000000     0.000000            1            1            1        10285     0.802075 2.381249e+05     0.150073          108 
000028@J287/extract/015801674788097049015_Titan_Andrey_S319_G13_V1-1_3nd_252-4_006_ali_DW_particles.mrcs J1/imported/015801674788097049015_Titan_Andrey_S319_G13_V1-1_3nd_252-4_006_ali_DW.mrc  5341.000000  2595.000000     -5.19496    98.100249    -98.53686     4.950384     3.298384  9850.043945  9132.274414   237.060013     0.000000     0.000000            1            2            1        10285     0.799736 2.385081e+05     0.143705           23 
000030@J287/extract/015801674788097049015_Titan_Andrey_S319_G13_V1-1_3nd_252-4_006_ali_DW_particles.mrcs J1/imported/015801674788097049015_Titan_Andrey_S319_G13_V1-1_3nd_252-4_006_ali_DW.mrc  2681.000000   478.000000   -168.35782   106.049219    -61.11728     -0.83162     0.820384  9833.605469  9115.835938   237.060013     0.000000     0.000000            1            1            1        10285     0.815288 2.384708e+05     0.202198           26 
000045@J287/extract/015801674788097049015_Titan_Andrey_S319_G13_V1-1_3nd_252-4_006_ali_DW_particles.mrcs J1/imported/015801674788097049015_Titan_Andrey_S319_G13_V1-1_3nd_252-4_006_ali_DW.mrc  2467.000000  1278.000000   177.611427    69.605564    96.619187     -0.00562     -0.00562  9720.852539  9003.083008   237.060013     0.000000     0.000000            1            2            1        10285     0.799874 2.383523e+05     0.132082           69 
000055@J287/extract/015801674788097049015_Titan_Andrey_S319_G13_V1-1_3nd_252-4_006_ali_DW_particles.mrcs J1/imported/015801674788097049015_Titan_Andrey_S319_G13_V1-1_3nd_252-4_006_ali_DW.mrc   569.000000  1819.000000   154.801813    50.486351    89.584076     0.820384     -0.00562  9673.084961  8955.315430   237.060013     0.000000     0.000000            1            1            1        10285     0.803615 2.381488e+05     0.297906           23 
000059@J287/extract/015801674788097049015_Titan_Andrey_S319_G13_V1-1_3nd_252-4_006_ali_DW_particles.mrcs J1/imported/015801674788097049015_Titan_Andrey_S319_G13_V1-1_3nd_252-4_006_ali_DW.mrc   490.000000   197.000000    -59.80991    47.039868   -150.17295     3.298384     1.646384  9792.003906  9074.234375   237.060013     0.000000     0.000000            1            2            1        10285     0.783758 2.389020e+05     0.217430           69 
000003@J287/extract/015801921721726589638_Titan_Andrey_S319_G13_V1-1_3nd_299-16_007_ali_DW_particles.mrcs J1/imported/015801921721726589638_Titan_Andrey_S319_G13_V1-1_3nd_299-16_007_ali_DW.mrc  3779.000000  1037.000000   176.274900   123.307191    83.528167     4.124384     3.298384  9500.133789  9214.507812    29.353737     0.000000     0.000000            1            1            1        10286     0.812438 2.384942e+05     0.053200           88 
000016@J287/extract/015801921721726589638_Titan_Andrey_S319_G13_V1-1_3nd_299-16_007_ali_DW_particles.mrcs J1/imported/015801921721726589638_Titan_Andrey_S319_G13_V1-1_3nd_299-16_007_ali_DW.mrc  2251.000000  2400.000000   111.406849    81.289887   104.938148     -0.00562     3.298384  9559.069336  9273.443359    29.353737     0.000000     0.000000            1            2            1        10286     0.794875 2.387315e+05     0.124255          102 
000019@J287/extract/015801921721726589638_Titan_Andrey_S319_G13_V1-1_3nd_299-16_007_ali_DW_particles.mrcs J1/imported/015801921721726589638_Titan_Andrey_S319_G13_V1-1_3nd_299-16_007_ali_DW.mrc  2758.000000   685.000000   -158.58315   109.876483    -59.40866     1.646384     1.646384  9523.478516  9237.852539    29.353737     0.000000     0.000000            1            1            1        10286     0.810377 2.382795e+05     0.060392           47 
000020@J287/extract/015801921721726589638_Titan_Andrey_S319_G13_V1-1_3nd_299-16_007_ali_DW_particles.mrcs J1/imported/015801921721726589638_Titan_Andrey_S319_G13_V1-1_3nd_299-16_007_ali_DW.mrc   941.000000  1066.000000    91.271302   141.259515    26.790179     3.298384     -3.30962  9527.349609  9241.723633    29.353737     0.000000     0.000000            1            2            1        10286     0.794138 2.387258e+05     0.247953           42 
000021@J287/extract/015801921721726589638_Titan_Andrey_S319_G13_V1-1_3nd_299-16_007_ali_DW_particles.mrcs J1/imported/015801921721726589638_Titan_Andrey_S319_G13_V1-1_3nd_299-16_007_ali_DW.mrc  2672.000000  1055.000000   -173.98397   121.876102    57.089877     -5.78762     2.472384  9506.267578  9220.641602    29.353737     0.000000     0.000000            1            1            1        10286     0.822583 2.379588e+05     0.078552          186 
000026@J287/extract/015801921721726589638_Titan_Andrey_S319_G13_V1-1_3nd_299-16_007_ali_DW_particles.mrcs J1/imported/015801921721726589638_Titan_Andrey_S319_G13_V1-1_3nd_299-16_007_ali_DW.mrc  1519.000000  3456.000000   136.996819   102.582815    54.096575     2.472384     -1.65762  9754.380859  9468.754883    29.353737     0.000000     0.000000            1            2            1        10286     0.802728 2.382758e+05     0.101242          107 
000031@J287/extract/015801921721726589638_Titan_Andrey_S319_G13_V1-1_3nd_299-16_007_ali_DW_particles.mrcs J1/imported/015801921721726589638_Titan_Andrey_S319_G13_V1-1_3nd_299-16_007_ali_DW.mrc  5003.000000  2257.000000    -99.53323    98.218733   -153.73172     -1.65762     0.820384  9604.375977  9318.750000    29.353737     0.000000     0.000000            1            1            1        10286     0.799260 2.385321e+05     0.050506           49 
000033@J287/extract/015801921721726589638_Titan_Andrey_S319_G13_V1-1_3nd_299-16_007_ali_DW_particles.mrcs J1/imported/015801921721726589638_Titan_Andrey_S319_G13_V1-1_3nd_299-16_007_ali_DW.mrc  4553.000000   678.000000   -143.27590   143.594410    75.009596     -1.65762     -0.83162  9544.821289  9259.195312    29.353737     0.000000     0.000000            1            2            1        10286     0.809265 2.387556e+05     0.049551           72 
000034@J287/extract/015801921721726589638_Titan_Andrey_S319_G13_V1-1_3nd_299-16_007_ali_DW_particles.mrcs J1/imported/015801921721726589638_Titan_Andrey_S319_G13_V1-1_3nd_299-16_007_ali_DW.mrc  4116.000000  2590.000000   119.912224   142.361197    -74.59946     -1.65762     -1.65762  9580.289062  9294.663086    29.353737     0.000000     0.000000            1            1            1        10286     0.813395 2.385293e+05     0.078140           73 
000036@J287/extract/015801921721726589638_Titan_Andrey_S319_G13_V1-1_3nd_299-16_007_ali_DW_particles.mrcs J1/imported/015801921721726589638_Titan_Andrey_S319_G13_V1-1_3nd_299-16_007_ali_DW.mrc  3680.000000  3208.000000    95.329391    51.240845   150.243664     9.080384     0.820384  9664.930664  9379.304688    29.353737     0.000000     0.000000            1            2            1        10286     0.811778 2.381374e+05     0.124334           54 
000001@J287/extract/015802213341832635843_Titan_Andrey_S319_G13_V1-1_3nd_305-1_005_ali_DW_particles.mrcs J1/imported/015802213341832635843_Titan_Andrey_S319_G13_V1-1_3nd_305-1_005_ali_DW.mrc  2312.000000  1329.000000     3.244642    73.966227    45.976633     -0.83162     -0.83162 15313.636719 14962.344727   237.646286     0.000000     0.000000            1            1            1        10287     0.792821 2.386648e+05     0.190427           57 
000004@J287/extract/015802213341832635843_Titan_Andrey_S319_G13_V1-1_3nd_305-1_005_ali_DW_particles.mrcs J1/imported/015802213341832635843_Titan_Andrey_S319_G13_V1-1_3nd_305-1_005_ali_DW.mrc   241.000000  3908.000000    -76.35169    58.811192   -168.86919     -0.00562     -2.48362 15485.103516 15133.811523   237.646286     0.000000     0.000000            1            2            1        10287     0.800966 2.387275e+05     0.052324          151 
000005@J287/extract/015802213341832635843_Titan_Andrey_S319_G13_V1-1_3nd_305-1_005_ali_DW_particles.mrcs J1/imported/015802213341832635843_Titan_Andrey_S319_G13_V1-1_3nd_305-1_005_ali_DW.mrc  4636.000000  2337.000000   130.104585   111.441878    46.710756     3.298384     1.646384 15309.966797 14958.674805   237.646286     0.000000     0.000000            1            1            1        10287     0.804604 2.387069e+05     0.049363          149 
000006@J287/extract/015802213341832635843_Titan_Andrey_S319_G13_V1-1_3nd_305-1_005_ali_DW_particles.mrcs J1/imported/015802213341832635843_Titan_Andrey_S319_G13_V1-1_3nd_305-1_005_ali_DW.mrc  2623.000000  3951.000000   139.641896    36.498924    86.321699     1.646384     -2.48362 15356.325195 15005.033203   237.646286     0.000000     0.000000            1            2            1        10287     0.796243 2.386216e+05     0.217222           65 
000010@J287/extract/015802213341832635843_Titan_Andrey_S319_G13_V1-1_3nd_305-1_005_ali_DW_particles.mrcs J1/imported/015802213341832635843_Titan_Andrey_S319_G13_V1-1_3nd_305-1_005_ali_DW.mrc  2918.000000   369.000000   101.577388    82.647377   112.478498     1.646384     -1.65762 15432.028320 15080.736328   237.646286     0.000000     0.000000            1            1            1        10287     0.790096 2.387784e+05     0.179107          126 
000011@J287/extract/015802213341832635843_Titan_Andrey_S319_G13_V1-1_3nd_305-1_005_ali_DW_particles.mrcs J1/imported/015802213341832635843_Titan_Andrey_S319_G13_V1-1_3nd_305-1_005_ali_DW.mrc   919.000000   355.000000    -72.37062    70.792188   -125.62696     3.298384     4.124384 15531.127930 15179.835938   237.646286     0.000000     0.000000            1            2            1        10287     0.811777 2.383406e+05     0.029381          100 
000016@J287/extract/015802213341832635843_Titan_Andrey_S319_G13_V1-1_3nd_305-1_005_ali_DW_particles.mrcs J1/imported/015802213341832635843_Titan_Andrey_S319_G13_V1-1_3nd_305-1_005_ali_DW.mrc  5239.000000   909.000000   -179.55067   127.757468   107.822329     0.820384     -2.48362 15460.444336 15109.152344   237.646286     0.000000     0.000000            1            1            1        10287     0.804594 2.386129e+05     0.145054           70 
000017@J287/extract/015802213341832635843_Titan_Andrey_S319_G13_V1-1_3nd_305-1_005_ali_DW_particles.mrcs J1/imported/015802213341832635843_Titan_Andrey_S319_G13_V1-1_3nd_305-1_005_ali_DW.mrc   576.000000  1680.000000    -10.90601   118.184885    94.474189     -1.65762     -1.65762 15384.341797 15033.049805   237.646286     0.000000     0.000000            1            2            1        10287     0.800421 2.386620e+05     0.105643           53 
000024@J287/extract/015802213341832635843_Titan_Andrey_S319_G13_V1-1_3nd_305-1_005_ali_DW_particles.mrcs J1/imported/015802213341832635843_Titan_Andrey_S319_G13_V1-1_3nd_305-1_005_ali_DW.mrc  2386.000000  3146.000000   171.152005   135.660740    -79.45917     -0.00562     -0.00562 15291.385742 14940.093750   237.646286     0.000000     0.000000            1            1            1        10287     0.804712 2.385281e+05     0.074024           28 
000026@J287/extract/015802213341832635843_Titan_Andrey_S319_G13_V1-1_3nd_305-1_005_ali_DW_particles.mrcs J1/imported/015802213341832635843_Titan_Andrey_S319_G13_V1-1_3nd_305-1_005_ali_DW.mrc  3342.000000  3559.000000   119.920685    85.968020   -116.37709     -0.00562     -6.61362 15321.975586 14970.683594   237.646286     0.000000     0.000000            1            2            1        10287     0.797648 2.384798e+05     0.062892           51 
000033@J287/extract/015802213341832635843_Titan_Andrey_S319_G13_V1-1_3nd_305-1_005_ali_DW_particles.mrcs J1/imported/015802213341832635843_Titan_Andrey_S319_G13_V1-1_3nd_305-1_005_ali_DW.mrc  1393.000000  2933.000000    -40.54304   140.399218   157.490668     -0.00562     -3.30962 15320.074219 14968.782227   237.646286     0.000000     0.000000            1            1            1        10287     0.796929 2.388502e+05     0.064185           62 
000034@J287/extract/015802213341832635843_Titan_Andrey_S319_G13_V1-1_3nd_305-1_005_ali_DW_particles.mrcs J1/imported/015802213341832635843_Titan_Andrey_S319_G13_V1-1_3nd_305-1_005_ali_DW.mrc  5262.000000  1906.000000   134.891111   164.713496    -82.68164     -1.65762     -0.00562 15341.509766 14990.217773   237.646286     0.000000     0.000000            1            2            1        10287     0.789100 2.386395e+05     0.111964           65 
000035@J287/extract/015802213341832635843_Titan_Andrey_S319_G13_V1-1_3nd_305-1_005_ali_DW_particles.mrcs J1/imported/015802213341832635843_Titan_Andrey_S319_G13_V1-1_3nd_305-1_005_ali_DW.mrc  2118.000000  3496.000000    14.470842    81.304894    -15.71783     -3.30962     -0.00562 15328.565430 14977.273438   237.646286     0.000000     0.000000            1            1            1        10287     0.807835 2.385293e+05     0.161855           43 
000041@J287/extract/015802213341832635843_Titan_Andrey_S319_G13_V1-1_3nd_305-1_005_ali_DW_particles.mrcs J1/imported/015802213341832635843_Titan_Andrey_S319_G13_V1-1_3nd_305-1_005_ali_DW.mrc  3868.000000  2334.000000    89.134053    96.008837   155.616856     -1.65762     -2.48362 15274.937500 14923.645508   237.646286     0.000000     0.000000            1            2            1        10287     0.816015 2.382600e+05     0.110827          103 
000046@J287/extract/015802213341832635843_Titan_Andrey_S319_G13_V1-1_3nd_305-1_005_ali_DW_particles.mrcs J1/imported/015802213341832635843_Titan_Andrey_S319_G13_V1-1_3nd_305-1_005_ali_DW.mrc  2405.000000   232.000000   -164.21561   117.737427    -66.83268     2.472384     0.820384 15463.792969 15112.500977   237.646286     0.000000     0.000000            1            1            1        10287     0.806158 2.384138e+05     0.069437           84 
000050@J287/extract/015802213341832635843_Titan_Andrey_S319_G13_V1-1_3nd_305-1_005_ali_DW_particles.mrcs J1/imported/015802213341832635843_Titan_Andrey_S319_G13_V1-1_3nd_305-1_005_ali_DW.mrc   992.000000  1893.000000    13.063919    80.097092   138.010466     1.646384     4.124384 15336.752930 14985.460938   237.646286     0.000000     0.000000            1            2            1        10287     0.791102 2.387940e+05     0.065629           61 
000056@J287/extract/015802213341832635843_Titan_Andrey_S319_G13_V1-1_3nd_305-1_005_ali_DW_particles.mrcs J1/imported/015802213341832635843_Titan_Andrey_S319_G13_V1-1_3nd_305-1_005_ali_DW.mrc  5472.000000  3506.000000   -126.38234   134.438090    28.022380     0.820384     1.646384 15532.511719 15181.219727   237.646286     0.000000     0.000000            1            1            1        10287     0.795953 2.384940e+05     0.047015           44 
000001@J287/extract/015802582846477830583_Titan_Andrey_S319_G13_V1-1_3nd_332-4_007_ali_DW_particles.mrcs J1/imported/015802582846477830583_Titan_Andrey_S319_G13_V1-1_3nd_332-4_007_ali_DW.mrc   884.000000  1900.000000   172.041485   103.563897    -12.04002     1.646384     0.820384 10259.182617 10005.875977    31.481129     0.000000     0.000000            1            1            1        10288     0.814442 2.402162e+05     0.299697           13 
000002@J287/extract/015802582846477830583_Titan_Andrey_S319_G13_V1-1_3nd_332-4_007_ali_DW_particles.mrcs J1/imported/015802582846477830583_Titan_Andrey_S319_G13_V1-1_3nd_332-4_007_ali_DW.mrc  3084.000000  1750.000000    15.296195   145.237371    -51.16878     -0.83162     1.646384 10141.998047  9888.691406    31.481129     0.000000     0.000000            1            2            1        10288     0.811903 2.402206e+05     0.337941            6 
000015@J287/extract/015802582846477830583_Titan_Andrey_S319_G13_V1-1_3nd_332-4_007_ali_DW_particles.mrcs J1/imported/015802582846477830583_Titan_Andrey_S319_G13_V1-1_3nd_332-4_007_ali_DW.mrc  5584.000000   815.000000    33.176997    31.858787   112.518441     0.820384     2.472384 10162.943359  9909.636719    31.481129     0.000000     0.000000            1            1            1        10288     0.817852 2.405968e+05     0.429577           20 
000019@J287/extract/015802582846477830583_Titan_Andrey_S319_G13_V1-1_3nd_332-4_007_ali_DW_particles.mrcs J1/imported/015802582846477830583_Titan_Andrey_S319_G13_V1-1_3nd_332-4_007_ali_DW.mrc  1966.000000   848.000000   -100.88326   139.521573    95.162852     1.646384     -3.30962 10161.464844  9908.158203    31.481129     0.000000     0.000000            1            2            1        10288     0.821827 2.399757e+05     0.271609           28 
000023@J287/extract/015802582846477830583_Titan_Andrey_S319_G13_V1-1_3nd_332-4_007_ali_DW_particles.mrcs J1/imported/015802582846477830583_Titan_Andrey_S319_G13_V1-1_3nd_332-4_007_ali_DW.mrc  2514.000000   742.000000   111.263381    35.328503    15.550005     -0.83162     -0.00562 10149.143555  9895.836914    31.481129     0.000000     0.000000            1            1            1        10288     0.810421 2.404550e+05     0.309175           14 
000028@J287/extract/015802582846477830583_Titan_Andrey_S319_G13_V1-1_3nd_332-4_007_ali_DW_particles.mrcs J1/imported/015802582846477830583_Titan_Andrey_S319_G13_V1-1_3nd_332-4_007_ali_DW.mrc  5272.000000  1181.000000     1.840605    59.536466    96.579814     -0.83162     -0.00562 10165.274414  9911.967773    31.481129     0.000000     0.000000            1            2            1        10288     0.815890 2.405844e+05     0.274879           10 
000030@J287/extract/015802582846477830583_Titan_Andrey_S319_G13_V1-1_3nd_332-4_007_ali_DW_particles.mrcs J1/imported/015802582846477830583_Titan_Andrey_S319_G13_V1-1_3nd_332-4_007_ali_DW.mrc  3334.000000   896.000000    -92.21275    80.354056   -157.49896     -0.00562     -0.00562 10145.673828  9892.367188    31.481129     0.000000     0.000000            1            1            1        10288     0.813580 2.402116e+05     0.089212           24 
000044@J287/extract/015802582846477830583_Titan_Andrey_S319_G13_V1-1_3nd_332-4_007_ali_DW_particles.mrcs J1/imported/015802582846477830583_Titan_Andrey_S319_G13_V1-1_3nd_332-4_007_ali_DW.mrc  1727.000000  2860.000000   -131.74400   158.806508   139.627630     0.820384     -4.13562 10338.882812 10085.576172    31.481129     0.000000     0.000000            1            2            1        10288     0.814899 2.403097e+05     0.147144           12 
000048@J287/extract/015802582846477830583_Titan_Andrey_S319_G13_V1-1_3nd_332-4_007_ali_DW_particles.mrcs J1/imported/015802582846477830583_Titan_Andrey_S319_G13_V1-1_3nd_332-4_007_ali_DW.mrc  4964.000000  3498.000000   107.890618   139.440577    -74.56983     1.646384     -4.13562 10474.257812 10220.951172    31.481129     0.000000     0.000000            1            1            1        10288     0.825965 2.406203e+05     0.171715           16 
000020@J287/extract/015803393338133685024_Titan_Andrey_S319_G13_V1-1_3nd_323-12_003_ali_DW_particles.mrcs J1/imported/015803393338133685024_Titan_Andrey_S319_G13_V1-1_3nd_323-12_003_ali_DW.mrc  3640.000000   823.000000     4.633384    64.978321   130.379016     -0.83162     -0.00562 14274.716797 13797.685547    -32.41516     0.000000     0.000000            1            1            1        10289     0.800801 2.387637e+05     0.414320           10 
000023@J287/extract/015803393338133685024_Titan_Andrey_S319_G13_V1-1_3nd_323-12_003_ali_DW_particles.mrcs J1/imported/015803393338133685024_Titan_Andrey_S319_G13_V1-1_3nd_323-12_003_ali_DW.mrc  4171.000000  1750.000000   147.820363    60.593132   175.887914     -0.00562     -0.00562 14231.958008 13754.926758    -32.41516     0.000000     0.000000            1            2            1        10289     0.796808 2.385498e+05     0.087116           59 
000025@J287/extract/015803393338133685024_Titan_Andrey_S319_G13_V1-1_3nd_323-12_003_ali_DW_particles.mrcs J1/imported/015803393338133685024_Titan_Andrey_S319_G13_V1-1_3nd_323-12_003_ali_DW.mrc  3249.000000  1380.000000   -149.85133    68.449882   133.579737     0.820384     -0.83162 14181.662109 13704.630859    -32.41516     0.000000     0.000000            1            1            1        10289     0.812808 2.387418e+05     0.269725           86 
000026@J287/extract/015803393338133685024_Titan_Andrey_S319_G13_V1-1_3nd_323-12_003_ali_DW_particles.mrcs J1/imported/015803393338133685024_Titan_Andrey_S319_G13_V1-1_3nd_323-12_003_ali_DW.mrc  1269.000000  3651.000000    -18.96524    49.058509    34.265415     1.646384     -4.13562 14473.999023 13996.967773    -32.41516     0.000000     0.000000            1            2            1        10289     0.796874 2.388254e+05     0.193629           20 
000029@J287/extract/015803393338133685024_Titan_Andrey_S319_G13_V1-1_3nd_323-12_003_ali_DW_particles.mrcs J1/imported/015803393338133685024_Titan_Andrey_S319_G13_V1-1_3nd_323-12_003_ali_DW.mrc  5408.000000  2399.000000    -60.29521    33.036761   -131.81698     0.820384     2.472384 14449.315430 13972.284180    -32.41516     0.000000     0.000000            1            1            1        10289     0.803091 2.385927e+05     0.253087           99 
000033@J287/extract/015803393338133685024_Titan_Andrey_S319_G13_V1-1_3nd_323-12_003_ali_DW_particles.mrcs J1/imported/015803393338133685024_Titan_Andrey_S319_G13_V1-1_3nd_323-12_003_ali_DW.mrc  5623.000000  3628.000000   158.139418   137.289860    16.474183     0.820384     4.124384 14704.816406 14227.785156    -32.41516     0.000000     0.000000            1            2            1        10289     0.810611 2.388746e+05     0.051181          165 
000036@J287/extract/015803393338133685024_Titan_Andrey_S319_G13_V1-1_3nd_323-12_003_ali_DW_particles.mrcs J1/imported/015803393338133685024_Titan_Andrey_S319_G13_V1-1_3nd_323-12_003_ali_DW.mrc  3767.000000   543.000000    16.557584    41.187520   -156.17722     2.472384     0.820384 14323.067383 13846.036133    -32.41516     0.000000     0.000000            1            1            1        10289     0.807444 2.388300e+05     0.267575           48 
000037@J287/extract/015803393338133685024_Titan_Andrey_S319_G13_V1-1_3nd_323-12_003_ali_DW_particles.mrcs J1/imported/015803393338133685024_Titan_Andrey_S319_G13_V1-1_3nd_323-12_003_ali_DW.mrc  3477.000000  2375.000000    -69.79857    85.524564   105.061551     -1.65762     -2.48362 14193.386719 13716.355469    -32.41516     0.000000     0.000000            1            2            1        10289     0.805314 2.387781e+05     0.101241           66 
000040@J287/extract/015803393338133685024_Titan_Andrey_S319_G13_V1-1_3nd_323-12_003_ali_DW_particles.mrcs J1/imported/015803393338133685024_Titan_Andrey_S319_G13_V1-1_3nd_323-12_003_ali_DW.mrc  5103.000000   262.000000    -35.99068   157.189095   -142.95238     0.820384     -1.65762 14297.410156 13820.378906    -32.41516     0.000000     0.000000            1            1            1        10289     0.804211 2.388105e+05     0.210178           13 
000004@J287/extract/015804639170173751277_Titan_Andrey_S319_G13_V1-1_2nd_143-26_004_ali_DW_particles.mrcs J1/imported/015804639170173751277_Titan_Andrey_S319_G13_V1-1_2nd_143-26_004_ali_DW.mrc  3710.000000   616.000000   136.832365    88.141974    89.706084     -0.00562     -4.13562 12991.285156 12849.923828    -85.43379     0.000000     0.000000            1            2            1        10290     0.801411 2.379912e+05     0.168542          120 
000008@J287/extract/015804639170173751277_Titan_Andrey_S319_G13_V1-1_2nd_143-26_004_ali_DW_particles.mrcs J1/imported/015804639170173751277_Titan_Andrey_S319_G13_V1-1_2nd_143-26_004_ali_DW.mrc   401.000000   445.000000    95.360539   127.102997   150.219550     2.472384     0.820384 13227.225586 13085.864258    -85.43379     0.000000     0.000000            1            1            1        10290     0.780164 2.383014e+05     0.024044           73 
000013@J287/extract/015804639170173751277_Titan_Andrey_S319_G13_V1-1_2nd_143-26_004_ali_DW_particles.mrcs J1/imported/015804639170173751277_Titan_Andrey_S319_G13_V1-1_2nd_143-26_004_ali_DW.mrc  1563.000000  2830.000000   117.819171   139.291053     0.337729     0.820384     -2.48362 13120.469727 12979.108398    -85.43379     0.000000     0.000000            1            2            1        10290     0.811621 2.381000e+05     0.191913           73 
000019@J287/extract/015804639170173751277_Titan_Andrey_S319_G13_V1-1_2nd_143-26_004_ali_DW_particles.mrcs J1/imported/015804639170173751277_Titan_Andrey_S319_G13_V1-1_2nd_143-26_004_ali_DW.mrc  1084.000000   288.000000   -162.54246   167.400536   -142.85849     -0.83162     0.820384 13124.863281 12983.501953    -85.43379     0.000000     0.000000            1            1            1        10290     0.801773 2.379204e+05     0.132863           39 
000028@J287/extract/015804639170173751277_Titan_Andrey_S319_G13_V1-1_2nd_143-26_004_ali_DW_particles.mrcs J1/imported/015804639170173751277_Titan_Andrey_S319_G13_V1-1_2nd_143-26_004_ali_DW.mrc  3036.000000   925.000000   138.145869    79.726573   172.199459     -0.83162     -2.48362 12971.097656 12829.736328    -85.43379     0.000000     0.000000            1            2            1        10290     0.797597 2.381261e+05     0.031183          161 
000030@J287/extract/015804639170173751277_Titan_Andrey_S319_G13_V1-1_2nd_143-26_004_ali_DW_particles.mrcs J1/imported/015804639170173751277_Titan_Andrey_S319_G13_V1-1_2nd_143-26_004_ali_DW.mrc  1850.000000  1164.000000   107.390391    94.518633   -131.29758     -0.83162     0.820384 13004.313477 12862.952148    -85.43379     0.000000     0.000000            1            1            1        10290     0.793050 2.383850e+05     0.077851          186 
000039@J287/extract/015804639170173751277_Titan_Andrey_S319_G13_V1-1_2nd_143-26_004_ali_DW_particles.mrcs J1/imported/015804639170173751277_Titan_Andrey_S319_G13_V1-1_2nd_143-26_004_ali_DW.mrc  4444.000000  2012.000000   -154.58431   130.969901    94.173190     -0.00562     -1.65762 12901.024414 12759.663086    -85.43379     0.000000     0.000000            1            2            1        10290     0.802257 2.378071e+05     0.134649           21 
000043@J287/extract/015804639170173751277_Titan_Andrey_S319_G13_V1-1_2nd_143-26_004_ali_DW_particles.mrcs J1/imported/015804639170173751277_Titan_Andrey_S319_G13_V1-1_2nd_143-26_004_ali_DW.mrc  2385.000000  1970.000000   158.936819   135.715454   162.691143     7.428384     -4.13562 12984.139648 12842.778320    -85.43379     0.000000     0.000000            1            1            1        10290     0.821137 2.376281e+05     0.099355          125 
000045@J287/extract/015804639170173751277_Titan_Andrey_S319_G13_V1-1_2nd_143-26_004_ali_DW_particles.mrcs J1/imported/015804639170173751277_Titan_Andrey_S319_G13_V1-1_2nd_143-26_004_ali_DW.mrc   768.000000   441.000000    68.288344    39.092216    73.551350     -1.65762     1.646384 13163.902344 13022.541016    -85.43379     0.000000     0.000000            1            2            1        10290     0.803678 2.381847e+05     0.083428           79 
000046@J287/extract/015804639170173751277_Titan_Andrey_S319_G13_V1-1_2nd_143-26_004_ali_DW_particles.mrcs J1/imported/015804639170173751277_Titan_Andrey_S319_G13_V1-1_2nd_143-26_004_ali_DW.mrc  3986.000000  1495.000000    86.221165    43.496157    92.278236     1.646384     -1.65762 12926.764648 12785.403320    -85.43379     0.000000     0.000000            1            1            1        10290     0.779802 2.386141e+05     0.087870          151 
000047@J287/extract/015804639170173751277_Titan_Andrey_S319_G13_V1-1_2nd_143-26_004_ali_DW_particles.mrcs J1/imported/015804639170173751277_Titan_Andrey_S319_G13_V1-1_2nd_143-26_004_ali_DW.mrc   702.000000   822.000000    -29.12023    94.383952   -108.27640     -5.78762     -4.13562 13145.963867 13004.602539    -85.43379     0.000000     0.000000            1            2            1        10290     0.795944 2.380820e+05     0.039958           46 
000002@J287/extract/015806313988279489346_Titan_Andrey_S319_G13_V1-1_3nd_283-31_008_ali_DW_particles.mrcs J1/imported/015806313988279489346_Titan_Andrey_S319_G13_V1-1_3nd_283-31_008_ali_DW.mrc  3150.000000  2701.000000    -53.19125   105.020848     3.913700     -0.00562     -1.65762  7826.494629  7291.808594     -6.88360     0.000000     0.000000            1            1            1        10291     0.799052 2.389814e+05     0.326754           42 
000005@J287/extract/015806313988279489346_Titan_Andrey_S319_G13_V1-1_3nd_283-31_008_ali_DW_particles.mrcs J1/imported/015806313988279489346_Titan_Andrey_S319_G13_V1-1_3nd_283-31_008_ali_DW.mrc  4003.000000  3793.000000   162.993047    31.719532   125.215931     2.472384     -0.83162  7842.916504  7308.230469     -6.88360     0.000000     0.000000            1            2            1        10291     0.804924 2.388000e+05     0.171696           23 
000012@J287/extract/015806313988279489346_Titan_Andrey_S319_G13_V1-1_3nd_283-31_008_ali_DW_particles.mrcs J1/imported/015806313988279489346_Titan_Andrey_S319_G13_V1-1_3nd_283-31_008_ali_DW.mrc  3548.000000   628.000000    -55.16396     7.790428    -72.60127     0.820384     -0.83162  7943.243164  7408.557129     -6.88360     0.000000     0.000000            1            1            1        10291     0.807465 2.387106e+05     0.327046           15 
000017@J287/extract/015806313988279489346_Titan_Andrey_S319_G13_V1-1_3nd_283-31_008_ali_DW_particles.mrcs J1/imported/015806313988279489346_Titan_Andrey_S319_G13_V1-1_3nd_283-31_008_ali_DW.mrc  4378.000000  1825.000000   136.567088    66.019255   106.641517     0.820384     -0.00562  7891.790039  7357.104004     -6.88360     0.000000     0.000000            1            2            1        10291     0.802451 2.389713e+05     0.231494           67 
000024@J287/extract/015806313988279489346_Titan_Andrey_S319_G13_V1-1_3nd_283-31_008_ali_DW_particles.mrcs J1/imported/015806313988279489346_Titan_Andrey_S319_G13_V1-1_3nd_283-31_008_ali_DW.mrc  3059.000000  3411.000000    -39.17639   112.732941    64.044955     -3.30962     0.820384  7828.701172  7294.015137     -6.88360     0.000000     0.000000            1            1            1        10291     0.807104 2.386304e+05     0.162939           57 
000040@J287/extract/015806313988279489346_Titan_Andrey_S319_G13_V1-1_3nd_283-31_008_ali_DW_particles.mrcs J1/imported/015806313988279489346_Titan_Andrey_S319_G13_V1-1_3nd_283-31_008_ali_DW.mrc  2343.000000   194.000000    -84.35482   114.703824    50.548679     -0.83162     -2.48362  7990.352539  7455.666504     -6.88360     0.000000     0.000000            1            2            1        10291     0.798768 2.390340e+05     0.030321           71 
000041@J287/extract/015806313988279489346_Titan_Andrey_S319_G13_V1-1_3nd_283-31_008_ali_DW_particles.mrcs J1/imported/015806313988279489346_Titan_Andrey_S319_G13_V1-1_3nd_283-31_008_ali_DW.mrc  4386.000000  1965.000000    35.680711    99.145682    82.095366     0.820384     0.820384  7884.616211  7349.930176     -6.88360     0.000000     0.000000            1            1            1        10291     0.798254 2.388809e+05     0.082353           49 
000049@J287/extract/015806313988279489346_Titan_Andrey_S319_G13_V1-1_3nd_283-31_008_ali_DW_particles.mrcs J1/imported/015806313988279489346_Titan_Andrey_S319_G13_V1-1_3nd_283-31_008_ali_DW.mrc  1876.000000  1162.000000   -172.56982   112.399200   169.573414     -1.65762     -0.83162  7901.098145  7366.412109     -6.88360     0.000000     0.000000            1            2            1        10291     0.788914 2.389896e+05     0.253490           33 
000053@J287/extract/015806313988279489346_Titan_Andrey_S319_G13_V1-1_3nd_283-31_008_ali_DW_particles.mrcs J1/imported/015806313988279489346_Titan_Andrey_S319_G13_V1-1_3nd_283-31_008_ali_DW.mrc  2866.000000  3839.000000    30.466293   149.727335   159.320719     9.906384     -2.48362  7841.997070  7307.311035     -6.88360     0.000000     0.000000            1            1            1        10291     0.803555 2.385544e+05     0.095622           20 
000004@J287/extract/015807735475985098079_Titan_Andrey_S319_G13_V1-1_3nd_311-22_008_ali_DW_particles.mrcs J1/imported/015807735475985098079_Titan_Andrey_S319_G13_V1-1_3nd_311-22_008_ali_DW.mrc  4959.000000   247.000000     0.447166    63.645107    94.678828     0.820384     5.776384  8387.092773  7862.116211     -7.54419     0.000000     0.000000            1            2            1        10292     0.803308 2.386756e+05     0.101698           62 
000012@J287/extract/015807735475985098079_Titan_Andrey_S319_G13_V1-1_3nd_311-22_008_ali_DW_particles.mrcs J1/imported/015807735475985098079_Titan_Andrey_S319_G13_V1-1_3nd_311-22_008_ali_DW.mrc  1581.000000  3282.000000    99.950224    35.503859   -164.37071     0.820384     -0.00562  8106.368164  7581.392090     -7.54419     0.000000     0.000000            1            1            1        10292     0.812865 2.386705e+05     0.103840          138 
000015@J287/extract/015807735475985098079_Titan_Andrey_S319_G13_V1-1_3nd_311-22_008_ali_DW_particles.mrcs J1/imported/015807735475985098079_Titan_Andrey_S319_G13_V1-1_3nd_311-22_008_ali_DW.mrc   870.000000  3116.000000    -37.56517    94.307346   -138.38916     -0.00562     0.820384  8114.947266  7589.971191     -7.54419     0.000000     0.000000            1            2            1        10292     0.794547 2.384932e+05     0.113871          121 
000017@J287/extract/015807735475985098079_Titan_Andrey_S319_G13_V1-1_3nd_311-22_008_ali_DW_particles.mrcs J1/imported/015807735475985098079_Titan_Andrey_S319_G13_V1-1_3nd_311-22_008_ali_DW.mrc  5540.000000  2579.000000    58.442507    43.919200    28.322281     -2.48362     0.820384  8323.146484  7798.170410     -7.54419     0.000000     0.000000            1            1            1        10292     0.791416 2.386901e+05     0.069476           75 
000026@J287/extract/015807735475985098079_Titan_Andrey_S319_G13_V1-1_3nd_311-22_008_ali_DW_particles.mrcs J1/imported/015807735475985098079_Titan_Andrey_S319_G13_V1-1_3nd_311-22_008_ali_DW.mrc  1986.000000  3094.000000    -13.68128   105.372506    -16.17833     6.602384     0.820384  8113.562500  7588.586426     -7.54419     0.000000     0.000000            1            2            1        10292     0.808072 2.388341e+05     0.082569           64 
000028@J287/extract/015807735475985098079_Titan_Andrey_S319_G13_V1-1_3nd_311-22_008_ali_DW_particles.mrcs J1/imported/015807735475985098079_Titan_Andrey_S319_G13_V1-1_3nd_311-22_008_ali_DW.mrc  2136.000000  2337.000000    94.486479   138.092053    -42.67929     -1.65762     0.820384  8142.211426  7617.235352     -7.54419     0.000000     0.000000            1            1            1        10292     0.828601 2.380734e+05     0.058287          116 
000032@J287/extract/015807735475985098079_Titan_Andrey_S319_G13_V1-1_3nd_311-22_008_ali_DW_particles.mrcs J1/imported/015807735475985098079_Titan_Andrey_S319_G13_V1-1_3nd_311-22_008_ali_DW.mrc  2199.000000   467.000000   -169.78444   115.031952    36.396477     -1.65762     -0.00562  8251.334961  7726.358887     -7.54419     0.000000     0.000000            1            2            1        10292     0.814177 2.387806e+05     0.187104           40 
000034@J287/extract/015807735475985098079_Titan_Andrey_S319_G13_V1-1_3nd_311-22_008_ali_DW_particles.mrcs J1/imported/015807735475985098079_Titan_Andrey_S319_G13_V1-1_3nd_311-22_008_ali_DW.mrc  3929.000000   342.000000   117.245856    95.569720   -131.35410    12.384384     -7.43962  8276.163086  7751.187500     -7.54419     0.000000     0.000000            1            1            1        10292     0.796078 2.388166e+05     0.052815          131 
000002@J287/extract/015808119021058147262_Titan_Andrey_S319_G13_V1-1_2nd_152-29_004_ali_DW_particles.mrcs J1/imported/015808119021058147262_Titan_Andrey_S319_G13_V1-1_2nd_152-29_004_ali_DW.mrc  3704.000000  1109.000000    -14.97909    80.082331    -59.32047     -0.00562     -0.00562  9786.622070  9540.657227   265.791138     0.000000     0.000000            1            1            1        10293     0.807828 2.390037e+05     0.071485           44 
000003@J287/extract/015808119021058147262_Titan_Andrey_S319_G13_V1-1_2nd_152-29_004_ali_DW_particles.mrcs J1/imported/015808119021058147262_Titan_Andrey_S319_G13_V1-1_2nd_152-29_004_ali_DW.mrc  3465.000000   433.000000    -44.29494    68.625581    -54.14556     1.646384     -0.83162  9838.279297  9592.314453   265.791138     0.000000     0.000000            1            2            1        10293     0.801180 2.390153e+05     0.117976           96 
000004@J287/extract/015808119021058147262_Titan_Andrey_S319_G13_V1-1_2nd_152-29_004_ali_DW_particles.mrcs J1/imported/015808119021058147262_Titan_Andrey_S319_G13_V1-1_2nd_152-29_004_ali_DW.mrc  4922.000000  1750.000000    -37.24951    39.467644   -136.85074     -0.00562     0.820384  9826.601562  9580.636719   265.791138     0.000000     0.000000            1            1            1        10293     0.802293 2.391385e+05     0.074857           44 
000010@J287/extract/015808119021058147262_Titan_Andrey_S319_G13_V1-1_2nd_152-29_004_ali_DW_particles.mrcs J1/imported/015808119021058147262_Titan_Andrey_S319_G13_V1-1_2nd_152-29_004_ali_DW.mrc  3450.000000  1568.000000    -67.61392   123.139701    -35.71135     -3.30962     0.820384  9763.757812  9517.792969   265.791138     0.000000     0.000000            1            2            1        10293     0.802913 2.387380e+05     0.133459           38 
000014@J287/extract/015808119021058147262_Titan_Andrey_S319_G13_V1-1_2nd_152-29_004_ali_DW_particles.mrcs J1/imported/015808119021058147262_Titan_Andrey_S319_G13_V1-1_2nd_152-29_004_ali_DW.mrc  1529.000000  1517.000000     3.246384    76.446477    -53.39881     -0.83162     -0.00562  9784.090820  9538.125977   265.791138     0.000000     0.000000            1            1            1        10293     0.801469 2.389037e+05     0.271077           47 
000019@J287/extract/015808119021058147262_Titan_Andrey_S319_G13_V1-1_2nd_152-29_004_ali_DW_particles.mrcs J1/imported/015808119021058147262_Titan_Andrey_S319_G13_V1-1_2nd_152-29_004_ali_DW.mrc  1866.000000   256.000000   174.880218   121.877610   139.803339     -0.00562     0.820384  9879.541016  9633.576172   265.791138     0.000000     0.000000            1            2            1        10293     0.808301 2.387292e+05     0.082739           52 
000026@J287/extract/015808119021058147262_Titan_Andrey_S319_G13_V1-1_2nd_152-29_004_ali_DW_particles.mrcs J1/imported/015808119021058147262_Titan_Andrey_S319_G13_V1-1_2nd_152-29_004_ali_DW.mrc  2837.000000   364.000000   -168.34982   103.568980    10.134765     7.428384     -0.83162  9859.506836  9613.541992   265.791138     0.000000     0.000000            1            1            1        10293     0.797028 2.391220e+05     0.144558           61 
000027@J287/extract/015808119021058147262_Titan_Andrey_S319_G13_V1-1_2nd_152-29_004_ali_DW_particles.mrcs J1/imported/015808119021058147262_Titan_Andrey_S319_G13_V1-1_2nd_152-29_004_ali_DW.mrc  2122.000000  3570.000000    -81.77902   125.808061    35.433165     -0.83162     -0.83162  9878.228516  9632.263672   265.791138     0.000000     0.000000            1            2            1        10293     0.799597 2.389573e+05     0.181754           78 
000032@J287/extract/015808119021058147262_Titan_Andrey_S319_G13_V1-1_2nd_152-29_004_ali_DW_particles.mrcs J1/imported/015808119021058147262_Titan_Andrey_S319_G13_V1-1_2nd_152-29_004_ali_DW.mrc   731.000000  2115.000000    33.620459    22.837944    -63.35770     -1.65762     -0.00562  9809.106445  9563.141602   265.791138     0.000000     0.000000            1            1            1        10293     0.807749 2.389693e+05     0.091365           58 
000033@J287/extract/015808119021058147262_Titan_Andrey_S319_G13_V1-1_2nd_152-29_004_ali_DW_particles.mrcs J1/imported/015808119021058147262_Titan_Andrey_S319_G13_V1-1_2nd_152-29_004_ali_DW.mrc  5444.000000  2064.000000   101.495342    29.383188    14.030103     -2.48362     0.820384  9876.151367  9630.186523   265.791138     0.000000     0.000000            1            2            1        10293     0.798512 2.389437e+05     0.199625           16 
000040@J287/extract/015808119021058147262_Titan_Andrey_S319_G13_V1-1_2nd_152-29_004_ali_DW_particles.mrcs J1/imported/015808119021058147262_Titan_Andrey_S319_G13_V1-1_2nd_152-29_004_ali_DW.mrc  5492.000000  1953.000000   -101.81687    20.354557   -112.25453     -4.96162     2.472384  9874.852539  9628.887695   265.791138     0.000000     0.000000            1            1            1        10293     0.795595 2.389520e+05     0.125688           44 
000041@J287/extract/015808119021058147262_Titan_Andrey_S319_G13_V1-1_2nd_152-29_004_ali_DW_particles.mrcs J1/imported/015808119021058147262_Titan_Andrey_S319_G13_V1-1_2nd_152-29_004_ali_DW.mrc  1300.000000  2933.000000    -44.11714    36.307328   -137.06003     -1.65762     -0.83162  9831.265625  9585.300781   265.791138     0.000000     0.000000            1            2            1        10293     0.798105 2.391575e+05     0.054491           61 
000045@J287/extract/015808119021058147262_Titan_Andrey_S319_G13_V1-1_2nd_152-29_004_ali_DW_particles.mrcs J1/imported/015808119021058147262_Titan_Andrey_S319_G13_V1-1_2nd_152-29_004_ali_DW.mrc  3819.000000  3444.000000    -31.50462    25.827883   116.016329     -0.00562     -0.83162  9867.462891  9621.498047   265.791138     0.000000     0.000000            1            1            1        10293     0.780357 2.394051e+05     0.228823           31 
000046@J287/extract/015808119021058147262_Titan_Andrey_S319_G13_V1-1_2nd_152-29_004_ali_DW_particles.mrcs J1/imported/015808119021058147262_Titan_Andrey_S319_G13_V1-1_2nd_152-29_004_ali_DW.mrc   204.000000  2344.000000   121.276955    82.351224    89.866801     2.472384     -6.61362  9841.251953  9595.287109   265.791138     0.000000     0.000000            1            2            1        10293     0.771722 2.393327e+05     0.151292           41 
000047@J287/extract/015808119021058147262_Titan_Andrey_S319_G13_V1-1_2nd_152-29_004_ali_DW_particles.mrcs J1/imported/015808119021058147262_Titan_Andrey_S319_G13_V1-1_2nd_152-29_004_ali_DW.mrc  3266.000000   885.000000   179.059580   126.244644    -38.39973     -0.00562     -2.48362  9802.256836  9556.291992   265.791138     0.000000     0.000000            1            1            1        10293     0.819729 2.386153e+05     0.216640           75 
000051@J287/extract/015808119021058147262_Titan_Andrey_S319_G13_V1-1_2nd_152-29_004_ali_DW_particles.mrcs J1/imported/015808119021058147262_Titan_Andrey_S319_G13_V1-1_2nd_152-29_004_ali_DW.mrc  2100.000000  2846.000000    -36.21722   100.331710    -74.62876     -0.00562     -0.83162  9803.416016  9557.451172   265.791138     0.000000     0.000000            1            2            1        10293     0.789723 2.389144e+05     0.097624           24 
000053@J287/extract/015808119021058147262_Titan_Andrey_S319_G13_V1-1_2nd_152-29_004_ali_DW_particles.mrcs J1/imported/015808119021058147262_Titan_Andrey_S319_G13_V1-1_2nd_152-29_004_ali_DW.mrc  4506.000000  2370.000000     3.249715    81.329920   -154.64945     -0.00562     -0.00562  9816.693359  9570.728516   265.791138     0.000000     0.000000            1            1            1        10293     0.791526 2.392016e+05     0.030285           49 
000002@J287/extract/015808141264156999739_Titan_Andrey_S319_G13_V1-1_2nd_167-16_002_ali_DW_particles.mrcs J1/imported/015808141264156999739_Titan_Andrey_S319_G13_V1-1_2nd_167-16_002_ali_DW.mrc  1102.000000  3762.000000   -127.62847    97.809837    -29.79349     -0.83162     -4.96162 11692.232422 10784.532227    -28.06104     0.000000     0.000000            1            1            1        10294     0.795196 2.381878e+05     0.141242           30 
000003@J287/extract/015808141264156999739_Titan_Andrey_S319_G13_V1-1_2nd_167-16_002_ali_DW_particles.mrcs J1/imported/015808141264156999739_Titan_Andrey_S319_G13_V1-1_2nd_167-16_002_ali_DW.mrc   827.000000  2965.000000    -96.19151    66.564304   -105.06175     1.646384     0.820384 11620.744141 10713.043945    -28.06104     0.000000     0.000000            1            2            1        10294     0.816533 2.379118e+05     0.037900           74 
000004@J287/extract/015808141264156999739_Titan_Andrey_S319_G13_V1-1_2nd_167-16_002_ali_DW_particles.mrcs J1/imported/015808141264156999739_Titan_Andrey_S319_G13_V1-1_2nd_167-16_002_ali_DW.mrc  5262.000000  3329.000000   -162.91002   130.922637     -8.78290     -4.13562     1.646384 11776.803711 10869.103516    -28.06104     0.000000     0.000000            1            1            1        10294     0.792020 2.379799e+05     0.179994           27 
000009@J287/extract/015808141264156999739_Titan_Andrey_S319_G13_V1-1_2nd_167-16_002_ali_DW_particles.mrcs J1/imported/015808141264156999739_Titan_Andrey_S319_G13_V1-1_2nd_167-16_002_ali_DW.mrc  5309.000000   480.000000    -82.66180    98.489931    -76.86640     2.472384     -0.83162 11775.588867 10867.888672    -28.06104     0.000000     0.000000            1            2            1        10294     0.790175 2.384240e+05     0.114719           21 
000016@J287/extract/015808141264156999739_Titan_Andrey_S319_G13_V1-1_2nd_167-16_002_ali_DW_particles.mrcs J1/imported/015808141264156999739_Titan_Andrey_S319_G13_V1-1_2nd_167-16_002_ali_DW.mrc   996.000000  2781.000000   128.580765   102.684137   157.314625     -0.00562     -0.83162 11606.409180 10698.708984    -28.06104     0.000000     0.000000            1            1            1        10294     0.790590 2.384965e+05     0.184018           68 
000017@J287/extract/015808141264156999739_Titan_Andrey_S319_G13_V1-1_2nd_167-16_002_ali_DW_particles.mrcs J1/imported/015808141264156999739_Titan_Andrey_S319_G13_V1-1_2nd_167-16_002_ali_DW.mrc   887.000000  3936.000000   177.599353    59.076791     -8.37556     -3.30962     -3.30962 11701.792969 10794.092773    -28.06104     0.000000     0.000000            1            2            1        10294     0.811119 2.380743e+05     0.029978          239 
000020@J287/extract/015808141264156999739_Titan_Andrey_S319_G13_V1-1_2nd_167-16_002_ali_DW_particles.mrcs J1/imported/015808141264156999739_Titan_Andrey_S319_G13_V1-1_2nd_167-16_002_ali_DW.mrc  4121.000000  3883.000000   152.541822   116.466879    -94.19291     -3.30962     1.646384 11720.593750 10812.893555    -28.06104     0.000000     0.000000            1            1            1        10294     0.778904 2.382801e+05     0.138277           74 
000023@J287/extract/015808141264156999739_Titan_Andrey_S319_G13_V1-1_2nd_167-16_002_ali_DW_particles.mrcs J1/imported/015808141264156999739_Titan_Andrey_S319_G13_V1-1_2nd_167-16_002_ali_DW.mrc  3190.000000  1057.000000    -38.69685    68.686796    -16.57364     -2.48362     -2.48362 11623.522461 10715.822266    -28.06104     0.000000     0.000000            1            2            1        10294     0.805549 2.381238e+05     0.143494          102 
000024@J287/extract/015808141264156999739_Titan_Andrey_S319_G13_V1-1_2nd_167-16_002_ali_DW_particles.mrcs J1/imported/015808141264156999739_Titan_Andrey_S319_G13_V1-1_2nd_167-16_002_ali_DW.mrc  4715.000000  1411.000000   169.207474    93.874733    93.000949     0.820384     -0.83162 11659.544922 10751.844727    -28.06104     0.000000     0.000000            1            1            1        10294     0.801983 2.383730e+05     0.165467           35 
000026@J287/extract/015808141264156999739_Titan_Andrey_S319_G13_V1-1_2nd_167-16_002_ali_DW_particles.mrcs J1/imported/015808141264156999739_Titan_Andrey_S319_G13_V1-1_2nd_167-16_002_ali_DW.mrc  5291.000000  1952.000000    84.060245   142.922085   -151.29376     -0.00562     1.646384 11643.798828 10736.098633    -28.06104     0.000000     0.000000            1            2            1        10294     0.797975 2.378461e+05     0.180011           92 
000029@J287/extract/015808141264156999739_Titan_Andrey_S319_G13_V1-1_2nd_167-16_002_ali_DW_particles.mrcs J1/imported/015808141264156999739_Titan_Andrey_S319_G13_V1-1_2nd_167-16_002_ali_DW.mrc  3017.000000  2751.000000   173.484107   120.471277   160.452778     -0.00562     -0.00562 11624.876953 10717.176758    -28.06104     0.000000     0.000000            1            1            1        10294     0.777406 2.383032e+05     0.224595            9 
000030@J287/extract/015808141264156999739_Titan_Andrey_S319_G13_V1-1_2nd_167-16_002_ali_DW_particles.mrcs J1/imported/015808141264156999739_Titan_Andrey_S319_G13_V1-1_2nd_167-16_002_ali_DW.mrc  2075.000000   834.000000    14.665220   126.583928     -4.41708     -0.83162     1.646384 11607.186523 10699.486328    -28.06104     0.000000     0.000000            1            2            1        10294     0.818092 2.377920e+05     0.105966          142 
000034@J287/extract/015808141264156999739_Titan_Andrey_S319_G13_V1-1_2nd_167-16_002_ali_DW_particles.mrcs J1/imported/015808141264156999739_Titan_Andrey_S319_G13_V1-1_2nd_167-16_002_ali_DW.mrc  2318.000000   277.000000    51.223479   102.616388    -84.58506     1.646384     -2.48362 11647.488281 10739.788086    -28.06104     0.000000     0.000000            1            1            1        10294     0.810881 2.379998e+05     0.193294           27 
000043@J287/extract/015808141264156999739_Titan_Andrey_S319_G13_V1-1_2nd_167-16_002_ali_DW_particles.mrcs J1/imported/015808141264156999739_Titan_Andrey_S319_G13_V1-1_2nd_167-16_002_ali_DW.mrc  2271.000000   799.000000   -179.55129   124.760615   -104.05304     -6.61362     4.950384 11611.094727 10703.394531    -28.06104     0.000000     0.000000            1            2            1        10294     0.812518 2.378592e+05     0.123544           58 
000048@J287/extract/015808141264156999739_Titan_Andrey_S319_G13_V1-1_2nd_167-16_002_ali_DW_particles.mrcs J1/imported/015808141264156999739_Titan_Andrey_S319_G13_V1-1_2nd_167-16_002_ali_DW.mrc  1600.000000  1418.000000    -16.21565    52.200980   116.838386     -0.83162     -0.83162 11572.456055 10664.755859    -28.06104     0.000000     0.000000            1            1            1        10294     0.796992 2.381227e+05     0.076086           90 
000007@J287/extract/015809180205629818884_Titan_Andrey_S319_G13_V1-1_3nd_299-19_003_ali_DW_particles.mrcs J1/imported/015809180205629818884_Titan_Andrey_S319_G13_V1-1_3nd_299-19_003_ali_DW.mrc  4707.000000  3647.000000   155.372140   141.969368   138.472261     -0.83162     4.950384  9549.432617  9100.417969    -38.69215     0.000000     0.000000            1            2            1        10295     0.802609 2.390934e+05     0.154736           32 
000011@J287/extract/015809180205629818884_Titan_Andrey_S319_G13_V1-1_3nd_299-19_003_ali_DW_particles.mrcs J1/imported/015809180205629818884_Titan_Andrey_S319_G13_V1-1_3nd_299-19_003_ali_DW.mrc   220.000000   897.000000    -78.42261    97.352623   -178.10350     -8.26562     1.646384  9337.862305  8888.847656    -38.69215     0.000000     0.000000            1            1            1        10295     0.809249 2.391474e+05     0.094136           56 
000019@J287/extract/015809180205629818884_Titan_Andrey_S319_G13_V1-1_3nd_299-19_003_ali_DW_particles.mrcs J1/imported/015809180205629818884_Titan_Andrey_S319_G13_V1-1_3nd_299-19_003_ali_DW.mrc  2292.000000  2184.000000    27.261558   104.077139   -146.76603     -6.61362     -2.48362  9302.961914  8853.947266    -38.69215     0.000000     0.000000            1            2            1        10295     0.807670 2.393045e+05     0.214670           21 
000023@J287/extract/015809180205629818884_Titan_Andrey_S319_G13_V1-1_3nd_299-19_003_ali_DW_particles.mrcs J1/imported/015809180205629818884_Titan_Andrey_S319_G13_V1-1_3nd_299-19_003_ali_DW.mrc   358.000000  1785.000000   -118.86746    39.831482   -129.67839     -2.48362     -1.65762  9321.299805  8872.285156    -38.69215     0.000000     0.000000            1            1            1        10295     0.807141 2.389973e+05     0.100754           18 
000030@J287/extract/015809180205629818884_Titan_Andrey_S319_G13_V1-1_3nd_299-19_003_ali_DW_particles.mrcs J1/imported/015809180205629818884_Titan_Andrey_S319_G13_V1-1_3nd_299-19_003_ali_DW.mrc   868.000000  2613.000000    -54.04708   140.239111   -178.35837     4.950384     -0.83162  9364.799805  8915.785156    -38.69215     0.000000     0.000000            1            2            1        10295     0.802717 2.392151e+05     0.321915           25 
000032@J287/extract/015809180205629818884_Titan_Andrey_S319_G13_V1-1_3nd_299-19_003_ali_DW_particles.mrcs J1/imported/015809180205629818884_Titan_Andrey_S319_G13_V1-1_3nd_299-19_003_ali_DW.mrc  1183.000000  2191.000000    37.032033    93.135267   145.857913     -1.65762     -3.30962  9326.732422  8877.717773    -38.69215     0.000000     0.000000            1            1            1        10295     0.818872 2.392186e+05     0.094823           24 
000033@J287/extract/015809180205629818884_Titan_Andrey_S319_G13_V1-1_3nd_299-19_003_ali_DW_particles.mrcs J1/imported/015809180205629818884_Titan_Andrey_S319_G13_V1-1_3nd_299-19_003_ali_DW.mrc  4695.000000  1170.000000    17.376063   102.911726     -4.41975     -2.48362     3.298384  9318.179688  8869.165039    -38.69215     0.000000     0.000000            1            2            1        10295     0.814930 2.392598e+05     0.067813           74 
000035@J287/extract/015809180205629818884_Titan_Andrey_S319_G13_V1-1_3nd_299-19_003_ali_DW_particles.mrcs J1/imported/015809180205629818884_Titan_Andrey_S319_G13_V1-1_3nd_299-19_003_ali_DW.mrc  2055.000000  3359.000000    12.983164    59.515985   -178.83620     0.820384     -1.65762  9416.264648  8967.250000    -38.69215     0.000000     0.000000            1            1            1        10295     0.828125 2.388056e+05     0.154807           27 
000037@J287/extract/015809180205629818884_Titan_Andrey_S319_G13_V1-1_3nd_299-19_003_ali_DW_particles.mrcs J1/imported/015809180205629818884_Titan_Andrey_S319_G13_V1-1_3nd_299-19_003_ali_DW.mrc  2480.000000  3359.000000   -149.91624    75.943993    37.974625     -5.78762     -6.61362  9416.109375  8967.094727    -38.69215     0.000000     0.000000            1            2            1        10295     0.815635 2.390478e+05     0.221410           83 
000038@J287/extract/015809180205629818884_Titan_Andrey_S319_G13_V1-1_3nd_299-19_003_ali_DW_particles.mrcs J1/imported/015809180205629818884_Titan_Andrey_S319_G13_V1-1_3nd_299-19_003_ali_DW.mrc  2066.000000  3203.000000    -10.85699   105.382865   -119.25750     2.472384     -8.26562  9397.510742  8948.496094    -38.69215     0.000000     0.000000            1            1            1        10295     0.826380 2.388277e+05     0.128009           76 
000040@J287/extract/015809180205629818884_Titan_Andrey_S319_G13_V1-1_3nd_299-19_003_ali_DW_particles.mrcs J1/imported/015809180205629818884_Titan_Andrey_S319_G13_V1-1_3nd_299-19_003_ali_DW.mrc  5447.000000  2151.000000   -115.36222   156.047729    -12.38747     -0.00562     -1.65762  9453.480469  9004.465820    -38.69215     0.000000     0.000000            1            2            1        10295     0.805946 2.391355e+05     0.191089           44 
000041@J287/extract/015809180205629818884_Titan_Andrey_S319_G13_V1-1_3nd_299-19_003_ali_DW_particles.mrcs J1/imported/015809180205629818884_Titan_Andrey_S319_G13_V1-1_3nd_299-19_003_ali_DW.mrc  1186.000000  1316.000000    96.598862   119.912829   114.500094     2.472384     -0.00562  9288.545898  8839.531250    -38.69215     0.000000     0.000000            1            1            1        10295     0.801391 2.389550e+05     0.179101           15 
000005@J287/extract/015811920317923007560_Titan_Andrey_S319_G13_V1-1_3nd_283-20_004_ali_DW_particles.mrcs J1/imported/015811920317923007560_Titan_Andrey_S319_G13_V1-1_3nd_283-20_004_ali_DW.mrc  1669.000000  3787.000000   102.657455    63.863979   -118.05558     -0.83162     -0.00562 14231.705078 14064.766602    -82.29547     0.000000     0.000000            1            2            1        10296     0.788881 2.394628e+05     0.144386           31 
000006@J287/extract/015811920317923007560_Titan_Andrey_S319_G13_V1-1_3nd_283-20_004_ali_DW_particles.mrcs J1/imported/015811920317923007560_Titan_Andrey_S319_G13_V1-1_3nd_283-20_004_ali_DW.mrc   757.000000   691.000000    24.390797    96.827564    12.557742     -6.61362     1.646384 14291.824219 14124.885742    -82.29547     0.000000     0.000000            1            1            1        10296     0.798888 2.388899e+05     0.118587           64 
000008@J287/extract/015811920317923007560_Titan_Andrey_S319_G13_V1-1_3nd_283-20_004_ali_DW_particles.mrcs J1/imported/015811920317923007560_Titan_Andrey_S319_G13_V1-1_3nd_283-20_004_ali_DW.mrc  3838.000000   917.000000    -59.80172    74.736756    69.474532     2.472384     -0.83162 14184.083008 14017.144531    -82.29547     0.000000     0.000000            1            2            1        10296     0.816656 2.387447e+05     0.172905           76 
000013@J287/extract/015811920317923007560_Titan_Andrey_S319_G13_V1-1_3nd_283-20_004_ali_DW_particles.mrcs J1/imported/015811920317923007560_Titan_Andrey_S319_G13_V1-1_3nd_283-20_004_ali_DW.mrc  3193.000000  1457.000000    59.829401   112.504158    -43.20830     -0.00562     0.820384 14145.904297 13978.965820    -82.29547     0.000000     0.000000            1            1            1        10296     0.809505 2.388460e+05     0.105780          198 
000014@J287/extract/015811920317923007560_Titan_Andrey_S319_G13_V1-1_3nd_283-20_004_ali_DW_particles.mrcs J1/imported/015811920317923007560_Titan_Andrey_S319_G13_V1-1_3nd_283-20_004_ali_DW.mrc  3022.000000  1685.000000   -142.51280    31.853545    97.415040     4.950384     -1.65762 14137.063477 13970.125000    -82.29547     0.000000     0.000000            1            2            1        10296     0.803101 2.389682e+05     0.093912           69 
000018@J287/extract/015811920317923007560_Titan_Andrey_S319_G13_V1-1_3nd_283-20_004_ali_DW_particles.mrcs J1/imported/015811920317923007560_Titan_Andrey_S319_G13_V1-1_3nd_283-20_004_ali_DW.mrc  2272.000000   723.000000   155.446347   127.848462   -161.67792     -2.48362     -1.65762 14197.791992 14030.853516    -82.29547     0.000000     0.000000            1            1            1        10296     0.796409 2.387245e+05     0.248880           88 
000019@J287/extract/015811920317923007560_Titan_Andrey_S319_G13_V1-1_3nd_283-20_004_ali_DW_particles.mrcs J1/imported/015811920317923007560_Titan_Andrey_S319_G13_V1-1_3nd_283-20_004_ali_DW.mrc  4225.000000  2215.000000   172.086648   119.086328    14.226555     -1.65762     -2.48362 14189.304688 14022.366211    -82.29547     0.000000     0.000000            1            2            1        10296     0.802096 2.388583e+05     0.063247           62 
000023@J287/extract/015811920317923007560_Titan_Andrey_S319_G13_V1-1_3nd_283-20_004_ali_DW_particles.mrcs J1/imported/015811920317923007560_Titan_Andrey_S319_G13_V1-1_3nd_283-20_004_ali_DW.mrc  5078.000000   593.000000   -148.94934   124.886827    -93.38392     1.646384     -1.65762 14345.087891 14178.149414    -82.29547     0.000000     0.000000            1            1            1        10296     0.806679 2.388782e+05     0.136710           49 
000026@J287/extract/015811920317923007560_Titan_Andrey_S319_G13_V1-1_3nd_283-20_004_ali_DW_particles.mrcs J1/imported/015811920317923007560_Titan_Andrey_S319_G13_V1-1_3nd_283-20_004_ali_DW.mrc  4002.000000   215.000000    67.764835    78.337687   103.056797     -4.96162     -1.65762 14236.833008 14069.894531    -82.29547     0.000000     0.000000            1            2            1        10296     0.792644 2.386800e+05     0.072035           48 
000029@J287/extract/015811920317923007560_Titan_Andrey_S319_G13_V1-1_3nd_283-20_004_ali_DW_particles.mrcs J1/imported/015811920317923007560_Titan_Andrey_S319_G13_V1-1_3nd_283-20_004_ali_DW.mrc  3760.000000  3926.000000   -126.70207   128.121329   -120.00073     -2.48362     4.950384 14321.474609 14154.536133    -82.29547     0.000000     0.000000            1            1            1        10296     0.810899 2.386840e+05     0.119155           72 
000030@J287/extract/015811920317923007560_Titan_Andrey_S319_G13_V1-1_3nd_283-20_004_ali_DW_particles.mrcs J1/imported/015811920317923007560_Titan_Andrey_S319_G13_V1-1_3nd_283-20_004_ali_DW.mrc  3806.000000  1811.000000   108.554105    78.911692    -45.04027     3.298384     -0.00562 14163.441406 13996.502930    -82.29547     0.000000     0.000000            1            2            1        10296     0.815576 2.389579e+05     0.105421           65 
000038@J287/extract/015811920317923007560_Titan_Andrey_S319_G13_V1-1_3nd_283-20_004_ali_DW_particles.mrcs J1/imported/015811920317923007560_Titan_Andrey_S319_G13_V1-1_3nd_283-20_004_ali_DW.mrc  3835.000000  2255.000000    -91.63106    46.544855    -49.08418     -0.00562     1.646384 14176.718750 14009.780273    -82.29547     0.000000     0.000000            1            1            1        10296     0.809917 2.389712e+05     0.199471          111 
000044@J287/extract/015811920317923007560_Titan_Andrey_S319_G13_V1-1_3nd_283-20_004_ali_DW_particles.mrcs J1/imported/015811920317923007560_Titan_Andrey_S319_G13_V1-1_3nd_283-20_004_ali_DW.mrc  1485.000000  2947.000000   100.542317   105.561390     -1.86535     3.298384     -0.00562 14176.128906 14009.190430    -82.29547     0.000000     0.000000            1            2            1        10296     0.809114 2.390875e+05     0.090461           93 
000054@J287/extract/015811920317923007560_Titan_Andrey_S319_G13_V1-1_3nd_283-20_004_ali_DW_particles.mrcs J1/imported/015811920317923007560_Titan_Andrey_S319_G13_V1-1_3nd_283-20_004_ali_DW.mrc  1707.000000  3364.000000    80.815147   103.412055     -1.87721     -0.83162     -0.83162 14192.106445 14025.167969    -82.29547     0.000000     0.000000            1            1            1        10296     0.819379 2.385986e+05     0.087988          239 
000006@J287/extract/015812330820533591140_Titan_Andrey_S319_G13_V1-1_2nd_137-7_003_ali_DW_particles.mrcs J1/imported/015812330820533591140_Titan_Andrey_S319_G13_V1-1_2nd_137-7_003_ali_DW.mrc  1347.000000  3887.000000    37.078042    97.927788    95.237352     -0.00562     -2.48362  8155.424316  7761.190918    -42.23215     0.000000     0.000000            1            2            1        10297     0.814193 2.398185e+05     0.091425           26 
000011@J287/extract/015812330820533591140_Titan_Andrey_S319_G13_V1-1_2nd_137-7_003_ali_DW_particles.mrcs J1/imported/015812330820533591140_Titan_Andrey_S319_G13_V1-1_2nd_137-7_003_ali_DW.mrc  5070.000000  2732.000000    67.678626    43.786505    71.548538     2.472384     1.646384  8207.114258  7812.881348    -42.23215     0.000000     0.000000            1            1            1        10297     0.805157 2.402221e+05     0.268015           44 
000014@J287/extract/015812330820533591140_Titan_Andrey_S319_G13_V1-1_2nd_137-7_003_ali_DW_particles.mrcs J1/imported/015812330820533591140_Titan_Andrey_S319_G13_V1-1_2nd_137-7_003_ali_DW.mrc  3788.000000  3161.000000    -49.12409   116.540459   118.274150     -4.96162     -0.00562  8169.324707  7775.091309    -42.23215     0.000000     0.000000            1            2            1        10297     0.802029 2.399713e+05     0.128067           34 
000025@J287/extract/015812330820533591140_Titan_Andrey_S319_G13_V1-1_2nd_137-7_003_ali_DW_particles.mrcs J1/imported/015812330820533591140_Titan_Andrey_S319_G13_V1-1_2nd_137-7_003_ali_DW.mrc  5423.000000  3548.000000    -27.40211    58.015782     -3.33449     -0.00562     -0.00562  8285.338867  7891.105469    -42.23215     0.000000     0.000000            1            1            1        10297     0.818808 2.396627e+05     0.125522          115 
000028@J287/extract/015812330820533591140_Titan_Andrey_S319_G13_V1-1_2nd_137-7_003_ali_DW_particles.mrcs J1/imported/015812330820533591140_Titan_Andrey_S319_G13_V1-1_2nd_137-7_003_ali_DW.mrc   480.000000  1288.000000    -68.83945   113.640671    -45.00735     0.820384     -0.83162  8019.638672  7625.405273    -42.23215     0.000000     0.000000            1            2            1        10297     0.820678 2.397396e+05     0.136929          153 
000030@J287/extract/015812330820533591140_Titan_Andrey_S319_G13_V1-1_2nd_137-7_003_ali_DW_particles.mrcs J1/imported/015812330820533591140_Titan_Andrey_S319_G13_V1-1_2nd_137-7_003_ali_DW.mrc   887.000000  2065.000000   -101.14715   160.733878   125.672011     -1.65762     -1.65762  8012.822266  7618.588867    -42.23215     0.000000     0.000000            1            1            1        10297     0.805906 2.396221e+05     0.215963           29 
000037@J287/extract/015812330820533591140_Titan_Andrey_S319_G13_V1-1_2nd_137-7_003_ali_DW_particles.mrcs J1/imported/015812330820533591140_Titan_Andrey_S319_G13_V1-1_2nd_137-7_003_ali_DW.mrc  1881.000000  1826.000000   171.953623    69.615274    25.465444     1.646384     3.298384  8028.994629  7634.761230    -42.23215     0.000000     0.000000            1            2            1        10297     0.820139 2.394566e+05     0.208045           78 
000040@J287/extract/015812330820533591140_Titan_Andrey_S319_G13_V1-1_2nd_137-7_003_ali_DW_particles.mrcs J1/imported/015812330820533591140_Titan_Andrey_S319_G13_V1-1_2nd_137-7_003_ali_DW.mrc  3217.000000   419.000000   133.238697   131.191399     9.354945     -1.65762     4.124384  8244.955078  7850.721191    -42.23215     0.000000     0.000000            1            1            1        10297     0.810598 2.394589e+05     0.042680          124 
000041@J287/extract/015812330820533591140_Titan_Andrey_S319_G13_V1-1_2nd_137-7_003_ali_DW_particles.mrcs J1/imported/015812330820533591140_Titan_Andrey_S319_G13_V1-1_2nd_137-7_003_ali_DW.mrc  1419.000000  1154.000000   -127.02575    55.199242    56.305539     -0.00562     -3.30962  8049.852051  7655.618652    -42.23215     0.000000     0.000000            1            2            1        10297     0.808959 2.398397e+05     0.084434           29 
000013@J287/extract/015812858651142551764_Titan_Andrey_S319_G13_V1-1_3nd_332-21_006_ali_DW_particles.mrcs J1/imported/015812858651142551764_Titan_Andrey_S319_G13_V1-1_3nd_332-21_006_ali_DW.mrc   784.000000  2763.000000   -165.82802   141.902222    -76.28800     -0.83162     1.646384 16265.699219 15630.504883   230.508682     0.000000     0.000000            1            2            1        10298     0.806666 2.405598e+05     0.101931           23 
000014@J287/extract/015812858651142551764_Titan_Andrey_S319_G13_V1-1_3nd_332-21_006_ali_DW_particles.mrcs J1/imported/015812858651142551764_Titan_Andrey_S319_G13_V1-1_3nd_332-21_006_ali_DW.mrc  5563.000000  3692.000000    -54.29203    82.141296    43.294789     -4.13562     -4.13562 16266.167969 15630.973633   230.508682     0.000000     0.000000            1            1            1        10298     0.826694 2.404757e+05     0.390282           53 
000015@J287/extract/015812858651142551764_Titan_Andrey_S319_G13_V1-1_3nd_332-21_006_ali_DW_particles.mrcs J1/imported/015812858651142551764_Titan_Andrey_S319_G13_V1-1_3nd_332-21_006_ali_DW.mrc  3992.000000  3182.000000   132.444961    22.933834    77.670148     -0.83162     1.646384 16251.161133 15615.966797   230.508682     0.000000     0.000000            1            2            1        10298     0.808168 2.406021e+05     0.280776           16 
000017@J287/extract/015812858651142551764_Titan_Andrey_S319_G13_V1-1_3nd_332-21_006_ali_DW_particles.mrcs J1/imported/015812858651142551764_Titan_Andrey_S319_G13_V1-1_3nd_332-21_006_ali_DW.mrc  1792.000000   208.000000   116.291350   122.404895   -112.44344     1.646384     -9.91762 16168.742188 15533.547852   230.508682     0.000000     0.000000            1            1            1        10298     0.819561 2.402056e+05     0.203837           45 
000018@J287/extract/015812858651142551764_Titan_Andrey_S319_G13_V1-1_3nd_332-21_006_ali_DW_particles.mrcs J1/imported/015812858651142551764_Titan_Andrey_S319_G13_V1-1_3nd_332-21_006_ali_DW.mrc  1522.000000  1715.000000   -120.79011    46.101868   164.854659     -3.30962     2.472384 16078.245117 15443.050781   230.508682     0.000000     0.000000            1            2            1        10298     0.821934 2.404927e+05     0.347352           34 
000022@J287/extract/015812858651142551764_Titan_Andrey_S319_G13_V1-1_3nd_332-21_006_ali_DW_particles.mrcs J1/imported/015812858651142551764_Titan_Andrey_S319_G13_V1-1_3nd_332-21_006_ali_DW.mrc   914.000000  1931.000000   132.684732    94.164614    -73.37029     4.950384     -1.65762 16140.244141 15505.049805   230.508682     0.000000     0.000000            1            1            1        10298     0.816464 2.408364e+05     0.224340           20 
000034@J287/extract/015812858651142551764_Titan_Andrey_S319_G13_V1-1_3nd_332-21_006_ali_DW_particles.mrcs J1/imported/015812858651142551764_Titan_Andrey_S319_G13_V1-1_3nd_332-21_006_ali_DW.mrc  3458.000000  3268.000000   156.271750    54.929776   149.529025     -1.65762     -0.83162 16262.291992 15627.097656   230.508682     0.000000     0.000000            1            2            1        10298     0.801300 2.407918e+05     0.269861           31 
000036@J287/extract/015812858651142551764_Titan_Andrey_S319_G13_V1-1_3nd_332-21_006_ali_DW_particles.mrcs J1/imported/015812858651142551764_Titan_Andrey_S319_G13_V1-1_3nd_332-21_006_ali_DW.mrc  5095.000000  3702.000000   142.311433   137.421849   -138.82267     -0.83162     -2.48362 16313.234375 15678.040039   230.508682     0.000000     0.000000            1            1            1        10298     0.803894 2.406655e+05     0.294395           65 
000037@J287/extract/015812858651142551764_Titan_Andrey_S319_G13_V1-1_3nd_332-21_006_ali_DW_particles.mrcs J1/imported/015812858651142551764_Titan_Andrey_S319_G13_V1-1_3nd_332-21_006_ali_DW.mrc  5372.000000  2563.000000   177.634764    93.856966   149.115754     0.820384     -1.65762 16134.697266 15499.502930   230.508682     0.000000     0.000000            1            2            1        10298     0.823591 2.402342e+05     0.081181           23 
000039@J287/extract/015812858651142551764_Titan_Andrey_S319_G13_V1-1_3nd_332-21_006_ali_DW_particles.mrcs J1/imported/015812858651142551764_Titan_Andrey_S319_G13_V1-1_3nd_332-21_006_ali_DW.mrc  3094.000000   408.000000   138.188555   154.276194   -117.58035     -0.83162     -0.83162 16099.257812 15464.063477   230.508682     0.000000     0.000000            1            1            1        10298     0.818204 2.404461e+05     0.184913           80 
000048@J287/extract/015812858651142551764_Titan_Andrey_S319_G13_V1-1_3nd_332-21_006_ali_DW_particles.mrcs J1/imported/015812858651142551764_Titan_Andrey_S319_G13_V1-1_3nd_332-21_006_ali_DW.mrc  1628.000000  2893.000000    -59.37250    18.052938   -142.34302     -1.65762     -0.00562 16197.872070 15562.677734   230.508682     0.000000     0.000000            1            2            1        10298     0.825204 2.402664e+05     0.107728           22 
000008@J287/extract/015813181661011721189_Titan_Andrey_S319_G13_V1-1_3nd_249-13_006_ali_DW_particles.mrcs J1/imported/015813181661011721189_Titan_Andrey_S319_G13_V1-1_3nd_249-13_006_ali_DW.mrc  3748.000000  2381.000000     7.387296    50.690612     -2.67618     -0.83162     -0.00562  8258.572266  7488.316406   234.495621     0.000000     0.000000            1            2            1        10299     0.817782 2.402487e+05     0.213853           42 
000009@J287/extract/015813181661011721189_Titan_Andrey_S319_G13_V1-1_3nd_249-13_006_ali_DW_particles.mrcs J1/imported/015813181661011721189_Titan_Andrey_S319_G13_V1-1_3nd_249-13_006_ali_DW.mrc  4420.000000  1622.000000   -117.27857   153.022816    -40.26089     -0.83162     -0.00562  8334.925781  7564.668945   234.495621     0.000000     0.000000            1            1            1        10299     0.811126 2.402741e+05     0.171040            8 
000012@J287/extract/015813181661011721189_Titan_Andrey_S319_G13_V1-1_3nd_249-13_006_ali_DW_particles.mrcs J1/imported/015813181661011721189_Titan_Andrey_S319_G13_V1-1_3nd_249-13_006_ali_DW.mrc  5009.000000  2452.000000    -16.30829    66.258626   126.261139     -1.65762     -1.65762  8266.260742  7496.004395   234.495621     0.000000     0.000000            1            2            1        10299     0.803573 2.400030e+05     0.080875           76 
000014@J287/extract/015813181661011721189_Titan_Andrey_S319_G13_V1-1_3nd_249-13_006_ali_DW_particles.mrcs J1/imported/015813181661011721189_Titan_Andrey_S319_G13_V1-1_3nd_249-13_006_ali_DW.mrc  2903.000000  3209.000000   144.562479   149.694353    60.173696     1.646384     0.820384  8185.328125  7415.071777   234.495621     0.000000     0.000000            1            1            1        10299     0.802553 2.401091e+05     0.112503           54 
000022@J287/extract/015813181661011721189_Titan_Andrey_S319_G13_V1-1_3nd_249-13_006_ali_DW_particles.mrcs J1/imported/015813181661011721189_Titan_Andrey_S319_G13_V1-1_3nd_249-13_006_ali_DW.mrc  2727.000000  2945.000000    -67.81206    53.161575   -120.14401     -0.83162     -3.30962  8181.095215  7410.838867   234.495621     0.000000     0.000000            1            2            1        10299     0.829486 2.400639e+05     0.249456           56 
000024@J287/extract/015813181661011721189_Titan_Andrey_S319_G13_V1-1_3nd_249-13_006_ali_DW_particles.mrcs J1/imported/015813181661011721189_Titan_Andrey_S319_G13_V1-1_3nd_249-13_006_ali_DW.mrc  5148.000000   878.000000    54.009317   100.150344    16.687337     -0.00562     1.646384  8491.531250  7721.274414   234.495621     0.000000     0.000000            1            1            1        10299     0.797153 2.404253e+05     0.085195           46 
000027@J287/extract/015813181661011721189_Titan_Andrey_S319_G13_V1-1_3nd_249-13_006_ali_DW_particles.mrcs J1/imported/015813181661011721189_Titan_Andrey_S319_G13_V1-1_3nd_249-13_006_ali_DW.mrc  5298.000000   987.000000   170.516900    63.145863    -96.37672     -0.83162     0.820384  8472.974609  7702.718750   234.495621     0.000000     0.000000            1            2            1        10299     0.805332 2.407156e+05     0.244986           53 
000030@J287/extract/015813181661011721189_Titan_Andrey_S319_G13_V1-1_3nd_249-13_006_ali_DW_particles.mrcs J1/imported/015813181661011721189_Titan_Andrey_S319_G13_V1-1_3nd_249-13_006_ali_DW.mrc  2497.000000  3111.000000    63.718401   146.304884     6.153563     -0.83162     -7.43962  8168.549805  7398.293457   234.495621     0.000000     0.000000            1            1            1        10299     0.811922 2.400736e+05     0.175724            5 
000038@J287/extract/015813181661011721189_Titan_Andrey_S319_G13_V1-1_3nd_249-13_006_ali_DW_particles.mrcs J1/imported/015813181661011721189_Titan_Andrey_S319_G13_V1-1_3nd_249-13_006_ali_DW.mrc  3002.000000  2072.000000    38.231423    27.281804    94.066388     3.298384     -1.65762  8235.980469  7465.724121   234.495621     0.000000     0.000000            1            2            1        10299     0.803580 2.403765e+05     0.321781            8 
000039@J287/extract/015813181661011721189_Titan_Andrey_S319_G13_V1-1_3nd_249-13_006_ali_DW_particles.mrcs J1/imported/015813181661011721189_Titan_Andrey_S319_G13_V1-1_3nd_249-13_006_ali_DW.mrc  4227.000000  2475.000000     0.440026   112.949032    -60.94594     0.820384     1.646384  8266.683594  7496.427246   234.495621     0.000000     0.000000            1            1            1        10299     0.792786 2.406517e+05     0.102850           47 
000041@J287/extract/015813181661011721189_Titan_Andrey_S319_G13_V1-1_3nd_249-13_006_ali_DW_particles.mrcs J1/imported/015813181661011721189_Titan_Andrey_S319_G13_V1-1_3nd_249-13_006_ali_DW.mrc  2126.000000  2718.000000    -87.56433   144.375694    10.601617     -0.00562     -0.00562  8156.431152  7386.174805   234.495621     0.000000     0.000000            1            2            1        10299     0.807602 2.408340e+05     0.127748           40 
000043@J287/extract/015813181661011721189_Titan_Andrey_S319_G13_V1-1_3nd_249-13_006_ali_DW_particles.mrcs J1/imported/015813181661011721189_Titan_Andrey_S319_G13_V1-1_3nd_249-13_006_ali_DW.mrc  4444.000000  2624.000000    48.109584    24.175775    68.260028     2.472384     0.820384  8264.408203  7494.151855   234.495621     0.000000     0.000000            1            1            1        10299     0.808870 2.406355e+05     0.351470           13 
000003@J287/extract/015814195296959344150_Titan_Andrey_S319_G13_V1-1_3nd_255-1_006_ali_DW_particles.mrcs J1/imported/015814195296959344150_Titan_Andrey_S319_G13_V1-1_3nd_255-1_006_ali_DW.mrc  2564.000000  3297.000000    -41.46222    66.057184    -18.49826     1.646384     -0.00562 11397.375977 10758.535156   233.960144     0.000000     0.000000            1            2            1        10300     0.820744 2.393649e+05     0.131674           68 
000004@J287/extract/015814195296959344150_Titan_Andrey_S319_G13_V1-1_3nd_255-1_006_ali_DW_particles.mrcs J1/imported/015814195296959344150_Titan_Andrey_S319_G13_V1-1_3nd_255-1_006_ali_DW.mrc  5058.000000  2048.000000   -164.17619   109.848900   175.058261     -0.00562     -0.83162 11377.729492 10738.888672   233.960144     0.000000     0.000000            1            1            1        10300     0.794155 2.391959e+05     0.057604           48 
000007@J287/extract/015814195296959344150_Titan_Andrey_S319_G13_V1-1_3nd_255-1_006_ali_DW_particles.mrcs J1/imported/015814195296959344150_Titan_Andrey_S319_G13_V1-1_3nd_255-1_006_ali_DW.mrc  3665.000000  1491.000000    -83.24924   149.025910    34.780214     -0.00562     -0.83162 11353.445312 10714.604492   233.960144     0.000000     0.000000            1            2            1        10300     0.805240 2.393610e+05     0.062640           90 
000014@J287/extract/015814195296959344150_Titan_Andrey_S319_G13_V1-1_3nd_255-1_006_ali_DW_particles.mrcs J1/imported/015814195296959344150_Titan_Andrey_S319_G13_V1-1_3nd_255-1_006_ali_DW.mrc  4804.000000   384.000000    67.910441    87.973289   123.664382     -0.83162     -3.30962 11542.801758 10903.960938   233.960144     0.000000     0.000000            1            1            1        10300     0.790085 2.392096e+05     0.125248          105 
000017@J287/extract/015814195296959344150_Titan_Andrey_S319_G13_V1-1_3nd_255-1_006_ali_DW_particles.mrcs J1/imported/015814195296959344150_Titan_Andrey_S319_G13_V1-1_3nd_255-1_006_ali_DW.mrc  1835.000000   156.000000   -152.20965   135.748500   -153.42038     -0.00562     0.820384 11440.615234 10801.774414   233.960144     0.000000     0.000000            1            2            1        10300     0.819927 2.389567e+05     0.324869           29 
000020@J287/extract/015814195296959344150_Titan_Andrey_S319_G13_V1-1_3nd_255-1_006_ali_DW_particles.mrcs J1/imported/015814195296959344150_Titan_Andrey_S319_G13_V1-1_3nd_255-1_006_ali_DW.mrc  3357.000000   564.000000    74.206441   125.956293    45.152924     -1.65762     -0.83162 11398.707031 10759.866211   233.960144     0.000000     0.000000            1            1            1        10300     0.810302 2.390954e+05     0.100175          185 
000022@J287/extract/015814195296959344150_Titan_Andrey_S319_G13_V1-1_3nd_255-1_006_ali_DW_particles.mrcs J1/imported/015814195296959344150_Titan_Andrey_S319_G13_V1-1_3nd_255-1_006_ali_DW.mrc  4543.000000  2562.000000   -139.51044   132.696802    -80.49827     0.820384     1.646384 11401.389648 10762.548828   233.960144     0.000000     0.000000            1            2            1        10300     0.797720 2.391559e+05     0.198091           30 
000028@J287/extract/015814195296959344150_Titan_Andrey_S319_G13_V1-1_3nd_255-1_006_ali_DW_particles.mrcs J1/imported/015814195296959344150_Titan_Andrey_S319_G13_V1-1_3nd_255-1_006_ali_DW.mrc   424.000000  1296.000000    -88.50080   110.754478    95.573697     4.124384     -1.65762 11340.970703 10702.129883   233.960144     0.000000     0.000000            1            1            1        10300     0.823283 2.393143e+05     0.087580           44 
000032@J287/extract/015814195296959344150_Titan_Andrey_S319_G13_V1-1_3nd_255-1_006_ali_DW_particles.mrcs J1/imported/015814195296959344150_Titan_Andrey_S319_G13_V1-1_3nd_255-1_006_ali_DW.mrc  2171.000000  1765.000000    65.628309    29.949981   107.632128     1.646384     -5.78762 11285.890625 10647.049805   233.960144     0.000000     0.000000            1            2            1        10300     0.813874 2.393970e+05     0.254136           35 
000033@J287/extract/015814195296959344150_Titan_Andrey_S319_G13_V1-1_3nd_255-1_006_ali_DW_particles.mrcs J1/imported/015814195296959344150_Titan_Andrey_S319_G13_V1-1_3nd_255-1_006_ali_DW.mrc  1680.000000  2462.000000    97.695147   138.040394    -74.56127     -0.00562     3.298384 11298.422852 10659.582031   233.960144     0.000000     0.000000            1            1            1        10300     0.831690 2.390376e+05     0.298371           31 
000044@J287/extract/015814195296959344150_Titan_Andrey_S319_G13_V1-1_3nd_255-1_006_ali_DW_particles.mrcs J1/imported/015814195296959344150_Titan_Andrey_S319_G13_V1-1_3nd_255-1_006_ali_DW.mrc  2320.000000  3308.000000    -40.67690   119.324322    52.737991     -1.65762     2.472384 11399.526367 10760.685547   233.960144     0.000000     0.000000            1            2            1        10300     0.818550 2.392301e+05     0.163595           73 
000045@J287/extract/015814195296959344150_Titan_Andrey_S319_G13_V1-1_3nd_255-1_006_ali_DW_particles.mrcs J1/imported/015814195296959344150_Titan_Andrey_S319_G13_V1-1_3nd_255-1_006_ali_DW.mrc  5486.000000  2545.000000   117.561212   115.532760    -60.01825     -1.65762     -4.13562 11429.748047 10790.907227   233.960144     0.000000     0.000000            1            1            1        10300     0.790489 2.394297e+05     0.123792           69 
000009@J287/extract/015818252664035880035_Titan_Andrey_S319_G13_V1-1_109-26_005_ali_DW_particles.mrcs J1/imported/015818252664035880035_Titan_Andrey_S319_G13_V1-1_109-26_005_ali_DW.mrc  5565.000000   710.000000   160.835358   103.609243   156.890544     2.472384     0.820384  8809.571289  8349.593750   240.097885     0.000000     0.000000            1            2            1        10301     0.807367 2.393605e+05     0.179175            9 
000016@J287/extract/015818252664035880035_Titan_Andrey_S319_G13_V1-1_109-26_005_ali_DW_particles.mrcs J1/imported/015818252664035880035_Titan_Andrey_S319_G13_V1-1_109-26_005_ali_DW.mrc   852.000000  1059.000000   129.879199    42.841961    -88.01640     -3.30962     -4.96162  8639.120117  8179.142090   240.097885     0.000000     0.000000            1            1            1        10301     0.807544 2.393108e+05     0.144715           67 
000021@J287/extract/015818252664035880035_Titan_Andrey_S319_G13_V1-1_109-26_005_ali_DW_particles.mrcs J1/imported/015818252664035880035_Titan_Andrey_S319_G13_V1-1_109-26_005_ali_DW.mrc  1922.000000  1322.000000     6.065464    88.533015    -90.85457     -1.65762     -0.00562  8596.033203  8136.056152   240.097885     0.000000     0.000000            1            2            1        10301     0.808145 2.392166e+05     0.442524           64 
000028@J287/extract/015818252664035880035_Titan_Andrey_S319_G13_V1-1_109-26_005_ali_DW_particles.mrcs J1/imported/015818252664035880035_Titan_Andrey_S319_G13_V1-1_109-26_005_ali_DW.mrc  3236.000000  2596.000000   -168.29816    86.703530    -51.73556     -0.00562     -0.00562  8615.139648  8155.162598   240.097885     0.000000     0.000000            1            1            1        10301     0.801637 2.392689e+05     0.160925           15 
000035@J287/extract/015818252664035880035_Titan_Andrey_S319_G13_V1-1_109-26_005_ali_DW_particles.mrcs J1/imported/015818252664035880035_Titan_Andrey_S319_G13_V1-1_109-26_005_ali_DW.mrc  4340.000000  1233.000000   177.641607   101.101470   -145.25835     0.820384     2.472384  8687.341797  8227.364258   240.097885     0.000000     0.000000            1            2            1        10301     0.808230 2.391556e+05     0.089444           99 
000039@J287/extract/015818252664035880035_Titan_Andrey_S319_G13_V1-1_109-26_005_ali_DW_particles.mrcs J1/imported/015818252664035880035_Titan_Andrey_S319_G13_V1-1_109-26_005_ali_DW.mrc  2292.000000  1267.000000     -6.69267   131.144888    -61.09805     -5.78762     -2.48362  8598.683594  8138.705566   240.097885     0.000000     0.000000            1            1            1        10301     0.807086 2.391532e+05     0.054649           39 
000043@J287/extract/015818252664035880035_Titan_Andrey_S319_G13_V1-1_109-26_005_ali_DW_particles.mrcs J1/imported/015818252664035880035_Titan_Andrey_S319_G13_V1-1_109-26_005_ali_DW.mrc  1705.000000  3931.000000   149.612777    39.505152   142.305566     -0.83162     -1.65762  8679.938477  8219.960938   240.097885     0.000000     0.000000            1            2            1        10301     0.813716 2.390936e+05     0.085738           64 
000047@J287/extract/015818252664035880035_Titan_Andrey_S319_G13_V1-1_109-26_005_ali_DW_particles.mrcs J1/imported/015818252664035880035_Titan_Andrey_S319_G13_V1-1_109-26_005_ali_DW.mrc  3416.000000  2741.000000   -162.49014    53.427943   129.987531     9.080384     4.950384  8629.118164  8169.141113   240.097885     0.000000     0.000000            1            1            1        10301     0.815038 2.392708e+05     0.068662           70 
000048@J287/extract/015818252664035880035_Titan_Andrey_S319_G13_V1-1_109-26_005_ali_DW_particles.mrcs J1/imported/015818252664035880035_Titan_Andrey_S319_G13_V1-1_109-26_005_ali_DW.mrc  1631.000000   458.000000     3.265811   105.401495   -122.77349     -4.13562     2.472384  8643.252930  8183.275391   240.097885     0.000000     0.000000            1            2            1        10301     0.807737 2.391702e+05     0.041175           52 
000050@J287/extract/015818252664035880035_Titan_Andrey_S319_G13_V1-1_109-26_005_ali_DW_particles.mrcs J1/imported/015818252664035880035_Titan_Andrey_S319_G13_V1-1_109-26_005_ali_DW.mrc  1159.000000   310.000000    -91.74415   130.191421    35.352542     -0.83162     -1.65762  8681.871094  8221.893555   240.097885     0.000000     0.000000            1            1            1        10301     0.813604 2.391781e+05     0.044200           64 
000001@J287/extract/015818275557588730455_Titan_Andrey_S319_G13_V1-1_2nd_149-23_005_ali_DW_particles.mrcs J1/imported/015818275557588730455_Titan_Andrey_S319_G13_V1-1_2nd_149-23_005_ali_DW.mrc  3418.000000  2496.000000    -14.97909    80.082331   101.929531     -0.83162     -0.00562  7159.416992  6674.577637   244.136734     0.000000     0.000000            1            1            1        10302     0.812199 2.390941e+05     0.101703           54 
000004@J287/extract/015818275557588730455_Titan_Andrey_S319_G13_V1-1_2nd_149-23_005_ali_DW_particles.mrcs J1/imported/015818275557588730455_Titan_Andrey_S319_G13_V1-1_2nd_149-23_005_ali_DW.mrc  4667.000000  1087.000000    57.301292   144.860221    -12.74154     -4.13562     -6.61362  7246.931641  6762.092285   244.136734     0.000000     0.000000            1            2            1        10302     0.808893 2.389542e+05     0.193201           27 
000006@J287/extract/015818275557588730455_Titan_Andrey_S319_G13_V1-1_2nd_149-23_005_ali_DW_particles.mrcs J1/imported/015818275557588730455_Titan_Andrey_S319_G13_V1-1_2nd_149-23_005_ali_DW.mrc  1403.000000   989.000000    -52.04201   121.948057    -86.17726     -0.83162     -0.83162  7114.753906  6629.914551   244.136734     0.000000     0.000000            1            1            1        10302     0.804158 2.389474e+05     0.250877           11 
000007@J287/extract/015818275557588730455_Titan_Andrey_S319_G13_V1-1_2nd_149-23_005_ali_DW_particles.mrcs J1/imported/015818275557588730455_Titan_Andrey_S319_G13_V1-1_2nd_149-23_005_ali_DW.mrc  4895.000000  1228.000000   111.369146    78.868788    -16.93036     -0.83162     -0.83162  7250.856445  6766.017090   244.136734     0.000000     0.000000            1            2            1        10302     0.809255 2.390041e+05     0.141770           30 
000011@J287/extract/015818275557588730455_Titan_Andrey_S319_G13_V1-1_2nd_149-23_005_ali_DW_particles.mrcs J1/imported/015818275557588730455_Titan_Andrey_S319_G13_V1-1_2nd_149-23_005_ali_DW.mrc  4361.000000  2021.000000   -121.11853   128.195814    16.808343     2.472384     -1.65762  7190.721191  6705.881836   244.136734     0.000000     0.000000            1            1            1        10302     0.806448 2.389596e+05     0.180738           51 
000015@J287/extract/015818275557588730455_Titan_Andrey_S319_G13_V1-1_2nd_149-23_005_ali_DW_particles.mrcs J1/imported/015818275557588730455_Titan_Andrey_S319_G13_V1-1_2nd_149-23_005_ali_DW.mrc  1112.000000  1176.000000    -50.94914   158.517292   152.750729     5.776384     -3.30962  7102.582520  6617.743164   244.136734     0.000000     0.000000            1            2            1        10302     0.803176 2.389122e+05     0.302161           53 
000016@J287/extract/015818275557588730455_Titan_Andrey_S319_G13_V1-1_2nd_149-23_005_ali_DW_particles.mrcs J1/imported/015818275557588730455_Titan_Andrey_S319_G13_V1-1_2nd_149-23_005_ali_DW.mrc  2017.000000  2627.000000    -10.75116    73.947763   -147.38315     -0.00562     -0.00562  7125.488770  6640.649414   244.136734     0.000000     0.000000            1            1            1        10302     0.798029 2.391585e+05     0.344818           16 
000019@J287/extract/015818275557588730455_Titan_Andrey_S319_G13_V1-1_2nd_149-23_005_ali_DW_particles.mrcs J1/imported/015818275557588730455_Titan_Andrey_S319_G13_V1-1_2nd_149-23_005_ali_DW.mrc  5053.000000  1254.000000   131.085917    78.595806    56.031974     8.254384     -0.00562  7260.871094  6776.031738   244.136734     0.000000     0.000000            1            2            1        10302     0.808348 2.389799e+05     0.225789           16 
000020@J287/extract/015818275557588730455_Titan_Andrey_S319_G13_V1-1_2nd_149-23_005_ali_DW_particles.mrcs J1/imported/015818275557588730455_Titan_Andrey_S319_G13_V1-1_2nd_149-23_005_ali_DW.mrc  4024.000000  2572.000000    96.890224   131.720802    86.546508     0.820384     -0.00562  7186.085449  6701.246094   244.136734     0.000000     0.000000            1            1            1        10302     0.805420 2.390818e+05     0.123631           26 
000043@J287/extract/015818275557588730455_Titan_Andrey_S319_G13_V1-1_2nd_149-23_005_ali_DW_particles.mrcs J1/imported/015818275557588730455_Titan_Andrey_S319_G13_V1-1_2nd_149-23_005_ali_DW.mrc  3536.000000   299.000000    -36.14605    33.334111    -41.34715     -0.00562     0.820384  7238.922852  6754.083496   244.136734     0.000000     0.000000            1            2            1        10302     0.811870 2.389842e+05     0.236060           17 
000008@J287/extract/015819101547164975599_Titan_Andrey_S319_G13_V1-1_2nd_143-19_001_ali_DW_particles.mrcs J1/imported/015819101547164975599_Titan_Andrey_S319_G13_V1-1_2nd_143-19_001_ali_DW.mrc  3741.000000  1220.000000    -59.87458    79.643180   -153.63430     -0.00562     0.820384 10494.506836  9797.876953    -18.33744     0.000000     0.000000            1            2            1        10303     0.803601 2.390923e+05     0.143040          112 
000011@J287/extract/015819101547164975599_Titan_Andrey_S319_G13_V1-1_2nd_143-19_001_ali_DW_particles.mrcs J1/imported/015819101547164975599_Titan_Andrey_S319_G13_V1-1_2nd_143-19_001_ali_DW.mrc  4618.000000  1708.000000   -135.28659   134.329850    22.532603     -5.78762     4.950384 10552.944336  9856.314453    -18.33744     0.000000     0.000000            1            1            1        10303     0.809470 2.390004e+05     0.060606           39 
000012@J287/extract/015819101547164975599_Titan_Andrey_S319_G13_V1-1_2nd_143-19_001_ali_DW_particles.mrcs J1/imported/015819101547164975599_Titan_Andrey_S319_G13_V1-1_2nd_143-19_001_ali_DW.mrc  2609.000000   342.000000   152.493229   111.211767   -148.58757     -2.48362     -3.30962 10525.166992  9828.537109    -18.33744     0.000000     0.000000            1            2            1        10303     0.823273 2.390711e+05     0.218891           35 
000034@J287/extract/015819101547164975599_Titan_Andrey_S319_G13_V1-1_2nd_143-19_001_ali_DW_particles.mrcs J1/imported/015819101547164975599_Titan_Andrey_S319_G13_V1-1_2nd_143-19_001_ali_DW.mrc  2294.000000  2530.000000    -54.07746    67.210302   -127.38740     -0.83162     -2.48362 10438.232422  9741.602539    -18.33744     0.000000     0.000000            1            1            1        10303     0.819366 2.389230e+05     0.092803          119 
000035@J287/extract/015819101547164975599_Titan_Andrey_S319_G13_V1-1_2nd_143-19_001_ali_DW_particles.mrcs J1/imported/015819101547164975599_Titan_Andrey_S319_G13_V1-1_2nd_143-19_001_ali_DW.mrc  1942.000000  3660.000000    45.828592   148.060362   148.399169     -0.00562     1.646384 10519.373047  9822.743164    -18.33744     0.000000     0.000000            1            2            1        10303     0.799420 2.392850e+05     0.108313           99 
000038@J287/extract/015819101547164975599_Titan_Andrey_S319_G13_V1-1_2nd_143-19_001_ali_DW_particles.mrcs J1/imported/015819101547164975599_Titan_Andrey_S319_G13_V1-1_2nd_143-19_001_ali_DW.mrc  4356.000000  1034.000000   126.698697    67.433070    22.371832     -0.00562     2.472384 10572.898438  9876.268555    -18.33744     0.000000     0.000000            1            1            1        10303     0.798635 2.391995e+05     0.161621           17 
000002@J287/extract/015823096297174945880_Titan_Andrey_S319_G13_V1-1_2nd_155-10_000_ali_DW_particles.mrcs J1/imported/015823096297174945880_Titan_Andrey_S319_G13_V1-1_2nd_155-10_000_ali_DW.mrc  1884.000000  2197.000000   167.816270    97.484936    -92.60051     -3.30962     -4.13562 14299.279297 14024.694336    -18.27027     0.000000     0.000000            1            1            1        10304     0.777189 2.394003e+05     0.221305           14 
000008@J287/extract/015823096297174945880_Titan_Andrey_S319_G13_V1-1_2nd_155-10_000_ali_DW_particles.mrcs J1/imported/015823096297174945880_Titan_Andrey_S319_G13_V1-1_2nd_155-10_000_ali_DW.mrc  4229.000000  1247.000000    -60.11341    96.427575    31.998978     8.254384     7.428384 14399.599609 14125.014648    -18.27027     0.000000     0.000000            1            2            1        10304     0.813170 2.384162e+05     0.076532           71 
000011@J287/extract/015823096297174945880_Titan_Andrey_S319_G13_V1-1_2nd_155-10_000_ali_DW_particles.mrcs J1/imported/015823096297174945880_Titan_Andrey_S319_G13_V1-1_2nd_155-10_000_ali_DW.mrc   960.000000  2125.000000     0.438661   120.924719   164.053441     0.820384     0.820384 14362.282227 14087.697266    -18.27027     0.000000     0.000000            1            1            1        10304     0.791844 2.387790e+05     0.076460           54 
000022@J287/extract/015823096297174945880_Titan_Andrey_S319_G13_V1-1_2nd_155-10_000_ali_DW_particles.mrcs J1/imported/015823096297174945880_Titan_Andrey_S319_G13_V1-1_2nd_155-10_000_ali_DW.mrc  4660.000000  1682.000000    31.656869   120.796028    -41.64184     -0.00562     -0.83162 14395.275391 14120.690430    -18.27027     0.000000     0.000000            1            2            1        10304     0.810695 2.384495e+05     0.095583          118 
000024@J287/extract/015823096297174945880_Titan_Andrey_S319_G13_V1-1_2nd_155-10_000_ali_DW_particles.mrcs J1/imported/015823096297174945880_Titan_Andrey_S319_G13_V1-1_2nd_155-10_000_ali_DW.mrc   459.000000  1119.000000    29.785262    67.491205    -39.82646     1.646384     5.776384 14472.583008 14197.998047    -18.27027     0.000000     0.000000            1            1            1        10304     0.805125 2.389265e+05     0.030126          115 
000027@J287/extract/015823096297174945880_Titan_Andrey_S319_G13_V1-1_2nd_155-10_000_ali_DW_particles.mrcs J1/imported/015823096297174945880_Titan_Andrey_S319_G13_V1-1_2nd_155-10_000_ali_DW.mrc  2219.000000  2352.000000    41.748761    45.702736   108.667359     0.820384     -0.83162 14289.653320 14015.068359    -18.27027     0.000000     0.000000            1            2            1        10304     0.804468 2.389875e+05     0.103354           25 
000028@J287/extract/015823096297174945880_Titan_Andrey_S319_G13_V1-1_2nd_155-10_000_ali_DW_particles.mrcs J1/imported/015823096297174945880_Titan_Andrey_S319_G13_V1-1_2nd_155-10_000_ali_DW.mrc  1490.000000  1885.000000   169.199605    91.482570    46.125581     -1.65762     1.646384 14336.043945 14061.458984    -18.27027     0.000000     0.000000            1            1            1        10304     0.817287 2.385992e+05     0.127306           88 
000030@J287/extract/015823096297174945880_Titan_Andrey_S319_G13_V1-1_2nd_155-10_000_ali_DW_particles.mrcs J1/imported/015823096297174945880_Titan_Andrey_S319_G13_V1-1_2nd_155-10_000_ali_DW.mrc  5188.000000  1136.000000   136.859176    90.529321   164.705773     0.820384     -0.00562 14486.436523 14211.851562    -18.27027     0.000000     0.000000            1            2            1        10304     0.778660 2.391557e+05     0.158124           23 
000032@J287/extract/015823096297174945880_Titan_Andrey_S319_G13_V1-1_2nd_155-10_000_ali_DW_particles.mrcs J1/imported/015823096297174945880_Titan_Andrey_S319_G13_V1-1_2nd_155-10_000_ali_DW.mrc  3350.000000  3046.000000   177.660727   119.076762   105.998296     -2.48362     -4.13562 14350.893555 14076.308594    -18.27027     0.000000     0.000000            1            1            1        10304     0.800919 2.389375e+05     0.181139           15 
000036@J287/extract/015823096297174945880_Titan_Andrey_S319_G13_V1-1_2nd_155-10_000_ali_DW_particles.mrcs J1/imported/015823096297174945880_Titan_Andrey_S319_G13_V1-1_2nd_155-10_000_ali_DW.mrc  3231.000000  3739.000000   -152.65768    65.853207     -8.88551     0.820384     -1.65762 14416.292969 14141.708008    -18.27027     0.000000     0.000000            1            2            1        10304     0.796934 2.389312e+05     0.083448           90 
000005@J287/extract/015824896659107373874_Titan_Andrey_S319_G13_V1-1_2nd_140-6_000_ali_DW_particles.mrcs J1/imported/015824896659107373874_Titan_Andrey_S319_G13_V1-1_2nd_140-6_000_ali_DW.mrc  4218.000000   759.000000    77.240474    58.826323    -44.88496     -5.78762     -4.13562  8220.117188  8156.525879     -8.51456     0.000000     0.000000            1            1            1        10305     0.794713 2.384631e+05     0.063325           73 
000009@J287/extract/015824896659107373874_Titan_Andrey_S319_G13_V1-1_2nd_140-6_000_ali_DW_particles.mrcs J1/imported/015824896659107373874_Titan_Andrey_S319_G13_V1-1_2nd_140-6_000_ali_DW.mrc  1572.000000   723.000000   -137.80364   124.992605   150.186503     2.472384     -0.00562  8159.863281  8096.271484     -8.51456     0.000000     0.000000            1            2            1        10305     0.793837 2.381996e+05     0.086860          118 
000012@J287/extract/015824896659107373874_Titan_Andrey_S319_G13_V1-1_2nd_140-6_000_ali_DW_particles.mrcs J1/imported/015824896659107373874_Titan_Andrey_S319_G13_V1-1_2nd_140-6_000_ali_DW.mrc  4850.000000   651.000000   -162.71639    30.191922    73.557983     3.298384     4.950384  8283.377930  8219.786133     -8.51456     0.000000     0.000000            1            1            1        10305     0.798995 2.381103e+05     0.070198           24 
000014@J287/extract/015824896659107373874_Titan_Andrey_S319_G13_V1-1_2nd_140-6_000_ali_DW_particles.mrcs J1/imported/015824896659107373874_Titan_Andrey_S319_G13_V1-1_2nd_140-6_000_ali_DW.mrc   268.000000  1047.000000   177.649009   108.547988   -152.75646     -1.65762     0.820384  8166.055664  8102.463867     -8.51456     0.000000     0.000000            1            2            1        10305     0.820285 2.378563e+05     0.216683          116 
000025@J287/extract/015824896659107373874_Titan_Andrey_S319_G13_V1-1_2nd_140-6_000_ali_DW_particles.mrcs J1/imported/015824896659107373874_Titan_Andrey_S319_G13_V1-1_2nd_140-6_000_ali_DW.mrc   239.000000  3633.000000   125.516279    83.495281    91.702928     -2.48362     2.472384  8208.787109  8145.195801     -8.51456     0.000000     0.000000            1            1            1        10305     0.784202 2.381578e+05     0.209372          240 
000026@J287/extract/015824896659107373874_Titan_Andrey_S319_G13_V1-1_2nd_140-6_000_ali_DW_particles.mrcs J1/imported/015824896659107373874_Titan_Andrey_S319_G13_V1-1_2nd_140-6_000_ali_DW.mrc   476.000000  1701.000000    19.994578    66.249327    -38.10515     -0.00562     -0.00562  8127.107422  8063.515625     -8.51456     0.000000     0.000000            1            2            1        10305     0.792864 2.383257e+05     0.338398           28 
000027@J287/extract/015824896659107373874_Titan_Andrey_S319_G13_V1-1_2nd_140-6_000_ali_DW_particles.mrcs J1/imported/015824896659107373874_Titan_Andrey_S319_G13_V1-1_2nd_140-6_000_ali_DW.mrc  5357.000000   794.000000   100.459882   100.655108   -165.00906     2.472384     0.820384  8319.274414  8255.682617     -8.51456     0.000000     0.000000            1            1            1        10305     0.787806 2.383575e+05     0.070055           58 
000033@J287/extract/015824896659107373874_Titan_Andrey_S319_G13_V1-1_2nd_140-6_000_ali_DW_particles.mrcs J1/imported/015824896659107373874_Titan_Andrey_S319_G13_V1-1_2nd_140-6_000_ali_DW.mrc  3176.000000  2064.000000    77.394912   141.480965    34.249188     -1.65762     -4.13562  8095.974609  8032.382812     -8.51456     0.000000     0.000000            1            2            1        10305     0.808664 2.377602e+05     0.065868          111 
000034@J287/extract/015824896659107373874_Titan_Andrey_S319_G13_V1-1_2nd_140-6_000_ali_DW_particles.mrcs J1/imported/015824896659107373874_Titan_Andrey_S319_G13_V1-1_2nd_140-6_000_ali_DW.mrc   383.000000  1398.000000   -144.64796    13.887347   156.371243     -1.65762     0.820384  8141.075684  8077.483887     -8.51456     0.000000     0.000000            1            1            1        10305     0.784544 2.382640e+05     0.049018          181 
000037@J287/extract/015824896659107373874_Titan_Andrey_S319_G13_V1-1_2nd_140-6_000_ali_DW_particles.mrcs J1/imported/015824896659107373874_Titan_Andrey_S319_G13_V1-1_2nd_140-6_000_ali_DW.mrc  3719.000000  2263.000000    18.490572    50.652879    18.178039     -4.13562     -3.30962  8111.497559  8047.905762     -8.51456     0.000000     0.000000            1            2            1        10305     0.798087 2.382173e+05     0.112916          104 
000038@J287/extract/015824896659107373874_Titan_Andrey_S319_G13_V1-1_2nd_140-6_000_ali_DW_particles.mrcs J1/imported/015824896659107373874_Titan_Andrey_S319_G13_V1-1_2nd_140-6_000_ali_DW.mrc  5290.000000  3523.000000   143.587923    61.983693    87.818532     8.254384     -0.83162  8282.974609  8219.382812     -8.51456     0.000000     0.000000            1            1            1        10305     0.795672 2.380638e+05     0.085527           71 
000002@J287/extract/015825247022657435169_Titan_Andrey_S319_G13_V1-1_2nd_155-21_008_ali_DW_particles.mrcs J1/imported/015825247022657435169_Titan_Andrey_S319_G13_V1-1_2nd_155-21_008_ali_DW.mrc  3155.000000  3052.000000    81.220947   124.389684     -5.46001     0.820384     3.298384 15957.172852 15204.851562    -10.68770     0.000000     0.000000            1            1            1        10306     0.816622 2.394816e+05     0.089053           50 
000019@J287/extract/015825247022657435169_Titan_Andrey_S319_G13_V1-1_2nd_155-21_008_ali_DW_particles.mrcs J1/imported/015825247022657435169_Titan_Andrey_S319_G13_V1-1_2nd_155-21_008_ali_DW.mrc  2347.000000  2092.000000    14.441544    73.941254   -111.33654     -2.48362     2.472384 15978.339844 15226.018555    -10.68770     0.000000     0.000000            1            2            1        10306     0.802569 2.402819e+05     0.264280           30 
000023@J287/extract/015825247022657435169_Titan_Andrey_S319_G13_V1-1_2nd_155-21_008_ali_DW_particles.mrcs J1/imported/015825247022657435169_Titan_Andrey_S319_G13_V1-1_2nd_155-21_008_ali_DW.mrc   465.000000  3441.000000    65.616335   120.398872   -108.72217     -8.26562     2.472384 16124.296875 15371.975586    -10.68770     0.000000     0.000000            1            1            1        10306     0.801793 2.396550e+05     0.051090          196 
000027@J287/extract/015825247022657435169_Titan_Andrey_S319_G13_V1-1_2nd_155-21_008_ali_DW_particles.mrcs J1/imported/015825247022657435169_Titan_Andrey_S319_G13_V1-1_2nd_155-21_008_ali_DW.mrc  1946.000000  3544.000000    32.630456    72.576125   -159.80088     -0.83162     -0.00562 15993.073242 15240.751953    -10.68770     0.000000     0.000000            1            2            1        10306     0.806000 2.397372e+05     0.160542           45 
000036@J287/extract/015825247022657435169_Titan_Andrey_S319_G13_V1-1_2nd_155-21_008_ali_DW_particles.mrcs J1/imported/015825247022657435169_Titan_Andrey_S319_G13_V1-1_2nd_155-21_008_ali_DW.mrc  1136.000000  1680.000000    32.862464    99.170632   162.681962     -4.96162     4.124384 16067.034180 15314.712891    -10.68770     0.000000     0.000000            1            1            1        10306     0.806461 2.394642e+05     0.120191           72 
000038@J287/extract/015825247022657435169_Titan_Andrey_S319_G13_V1-1_2nd_155-21_008_ali_DW_particles.mrcs J1/imported/015825247022657435169_Titan_Andrey_S319_G13_V1-1_2nd_155-21_008_ali_DW.mrc  1072.000000  3657.000000   156.443972    75.910054    -53.04383     -0.83162     0.820384 16073.433594 15321.112305    -10.68770     0.000000     0.000000            1            2            1        10306     0.800793 2.397559e+05     0.300012           23 
000041@J287/extract/015825247022657435169_Titan_Andrey_S319_G13_V1-1_2nd_155-21_008_ali_DW_particles.mrcs J1/imported/015825247022657435169_Titan_Andrey_S319_G13_V1-1_2nd_155-21_008_ali_DW.mrc  3732.000000  1389.000000   -151.51981   101.205173    -10.74988     -1.65762    -14.87362 16050.213867 15297.892578    -10.68770     0.000000     0.000000            1            1            1        10306     0.799949 2.399770e+05     0.077661           47 
000042@J287/extract/015825247022657435169_Titan_Andrey_S319_G13_V1-1_2nd_155-21_008_ali_DW_particles.mrcs J1/imported/015825247022657435169_Titan_Andrey_S319_G13_V1-1_2nd_155-21_008_ali_DW.mrc   204.000000  2312.000000   -135.85088   166.154608    -76.83973     0.820384     -0.83162 16070.906250 15318.584961    -10.68770     0.000000     0.000000            1            2            1        10306     0.827749 2.393815e+05     0.367213            7 
000045@J287/extract/015825247022657435169_Titan_Andrey_S319_G13_V1-1_2nd_155-21_008_ali_DW_particles.mrcs J1/imported/015825247022657435169_Titan_Andrey_S319_G13_V1-1_2nd_155-21_008_ali_DW.mrc  1265.000000  3340.000000    -81.83082    52.942155    22.286239     -0.00562     -1.65762 16030.145508 15277.824219    -10.68770     0.000000     0.000000            1            1            1        10306     0.802412 2.400633e+05     0.067834           76 
000046@J287/extract/015825247022657435169_Titan_Andrey_S319_G13_V1-1_2nd_155-21_008_ali_DW_particles.mrcs J1/imported/015825247022657435169_Titan_Andrey_S319_G13_V1-1_2nd_155-21_008_ali_DW.mrc  5112.000000  1173.000000   -169.83739   129.315587    68.243064     -4.13562     5.776384 16192.448242 15440.126953    -10.68770     0.000000     0.000000            1            2            1        10306     0.808553 2.395512e+05     0.358821           47 
000004@J287/extract/015826720230463927613_Titan_Andrey_S319_G13_V1-1_3nd_283-32_001_ali_DW_particles.mrcs J1/imported/015826720230463927613_Titan_Andrey_S319_G13_V1-1_3nd_283-32_001_ali_DW.mrc  4395.000000  3597.000000    -88.65543   118.641841   140.508935     2.472384     4.124384  9546.372070  8903.758789    -20.15067     0.000000     0.000000            1            2            1        10307     0.801522 2.391699e+05     0.082244           71 
000011@J287/extract/015826720230463927613_Titan_Andrey_S319_G13_V1-1_3nd_283-32_001_ali_DW_particles.mrcs J1/imported/015826720230463927613_Titan_Andrey_S319_G13_V1-1_3nd_283-32_001_ali_DW.mrc  2590.000000  2034.000000    38.035988    56.506766   -142.76267     -0.00562     -0.83162  9403.313477  8760.700195    -20.15067     0.000000     0.000000            1            1            1        10307     0.794878 2.389262e+05     0.055889          107 
000012@J287/extract/015826720230463927613_Titan_Andrey_S319_G13_V1-1_3nd_283-32_001_ali_DW_particles.mrcs J1/imported/015826720230463927613_Titan_Andrey_S319_G13_V1-1_3nd_283-32_001_ali_DW.mrc  5217.000000  2803.000000    -27.55043    73.854614   -153.27343     2.472384     -9.09162  9563.966797  8921.353516    -20.15067     0.000000     0.000000            1            2            1        10307     0.812373 2.385445e+05     0.136248           62 
000022@J287/extract/015826720230463927613_Titan_Andrey_S319_G13_V1-1_3nd_283-32_001_ali_DW_particles.mrcs J1/imported/015826720230463927613_Titan_Andrey_S319_G13_V1-1_3nd_283-32_001_ali_DW.mrc  1259.000000  1620.000000    -50.27619    97.760798    24.586111     0.820384     -0.83162  9455.119141  8812.505859    -20.15067     0.000000     0.000000            1            1            1        10307     0.808745 2.389965e+05     0.050284           31 
000023@J287/extract/015826720230463927613_Titan_Andrey_S319_G13_V1-1_3nd_283-32_001_ali_DW_particles.mrcs J1/imported/015826720230463927613_Titan_Andrey_S319_G13_V1-1_3nd_283-32_001_ali_DW.mrc  3330.000000  1414.000000    26.917677    59.442184   -122.33776     -7.43962     -2.48362  9405.946289  8763.333008    -20.15067     0.000000     0.000000            1            2            1        10307     0.805019 2.390178e+05     0.130633           95 
000026@J287/extract/015826720230463927613_Titan_Andrey_S319_G13_V1-1_3nd_283-32_001_ali_DW_particles.mrcs J1/imported/015826720230463927613_Titan_Andrey_S319_G13_V1-1_3nd_283-32_001_ali_DW.mrc  4125.000000  1335.000000    -57.43785   106.200484   144.494621     -5.78762     3.298384  9435.493164  8792.879883    -20.15067     0.000000     0.000000            1            1            1        10307     0.800585 2.388940e+05     0.048947          141 
000028@J287/extract/015826720230463927613_Titan_Andrey_S319_G13_V1-1_3nd_283-32_001_ali_DW_particles.mrcs J1/imported/015826720230463927613_Titan_Andrey_S319_G13_V1-1_3nd_283-32_001_ali_DW.mrc  3747.000000   282.000000    92.568050    22.020145    99.023814     -9.91762     -0.83162  9479.991211  8837.377930    -20.15067     0.000000     0.000000            1            2            1        10307     0.796243 2.388479e+05     0.126081           39 
000035@J287/extract/015826720230463927613_Titan_Andrey_S319_G13_V1-1_3nd_283-32_001_ali_DW_particles.mrcs J1/imported/015826720230463927613_Titan_Andrey_S319_G13_V1-1_3nd_283-32_001_ali_DW.mrc  3988.000000   931.000000    86.806201    48.249465   -134.69998     -1.65762     2.472384  9445.717773  8803.104492    -20.15067     0.000000     0.000000            1            1            1        10307     0.809473 2.387767e+05     0.061288          115 
000038@J287/extract/015826720230463927613_Titan_Andrey_S319_G13_V1-1_3nd_283-32_001_ali_DW_particles.mrcs J1/imported/015826720230463927613_Titan_Andrey_S319_G13_V1-1_3nd_283-32_001_ali_DW.mrc  3852.000000  3034.000000    21.295386    53.697342   123.216445     -3.30962     -5.78762  9463.980469  8821.367188    -20.15067     0.000000     0.000000            1            2            1        10307     0.797955 2.389895e+05     0.246967          118 
000009@J287/extract/015829629223728598238_Titan_Andrey_S319_G13_V1-1_3nd_314-8_002_ali_DW_particles.mrcs J1/imported/015829629223728598238_Titan_Andrey_S319_G13_V1-1_3nd_314-8_002_ali_DW.mrc  1914.000000  1078.000000   174.204336   135.653557    61.094915     -0.00562     0.820384  8891.425781  8021.930176    -30.56345     0.000000     0.000000            1            1            1        10308     0.771381 2.359177e+05     0.079483           85 
000016@J287/extract/015829629223728598238_Titan_Andrey_S319_G13_V1-1_3nd_314-8_002_ali_DW_particles.mrcs J1/imported/015829629223728598238_Titan_Andrey_S319_G13_V1-1_3nd_314-8_002_ali_DW.mrc  4496.000000  2643.000000     1.862426   131.152814    74.082321     -3.30962     0.820384  8966.105469  8096.609863    -30.56345     0.000000     0.000000            1            2            1        10308     0.772096 2.359292e+05     0.043834          294 
000021@J287/extract/015829629223728598238_Titan_Andrey_S319_G13_V1-1_3nd_314-8_002_ali_DW_particles.mrcs J1/imported/015829629223728598238_Titan_Andrey_S319_G13_V1-1_3nd_314-8_002_ali_DW.mrc  4068.000000  2814.000000    27.050389    75.116016   -173.01450     -6.61362     -1.65762  8951.032227  8081.536621    -30.56345     0.000000     0.000000            1            1            1        10308     0.768079 2.358468e+05     0.066398          159 
000026@J287/extract/015829629223728598238_Titan_Andrey_S319_G13_V1-1_3nd_314-8_002_ali_DW_particles.mrcs J1/imported/015829629223728598238_Titan_Andrey_S319_G13_V1-1_3nd_314-8_002_ali_DW.mrc  1901.000000  2739.000000    46.007971   135.650598    -75.01150     -2.48362     -0.83162  8928.556641  8059.060547    -30.56345     0.000000     0.000000            1            2            1        10308     0.769935 2.358482e+05     0.064920           94 
000028@J287/extract/015829629223728598238_Titan_Andrey_S319_G13_V1-1_3nd_314-8_002_ali_DW_particles.mrcs J1/imported/015829629223728598238_Titan_Andrey_S319_G13_V1-1_3nd_314-8_002_ali_DW.mrc  3265.000000   505.000000    61.950584    65.821057    -13.17256     3.298384     -1.65762  8909.504883  8040.008789    -30.56345     0.000000     0.000000            1            1            1        10308     0.772497 2.357908e+05     0.060484           55 
000032@J287/extract/015829629223728598238_Titan_Andrey_S319_G13_V1-1_3nd_314-8_002_ali_DW_particles.mrcs J1/imported/015829629223728598238_Titan_Andrey_S319_G13_V1-1_3nd_314-8_002_ali_DW.mrc  1082.000000  2827.000000   169.115202    67.070380    40.516649     1.646384     -0.00562  8954.458984  8084.962891    -30.56345     0.000000     0.000000            1            2            1        10308     0.772762 2.358992e+05     0.063421          223 
000037@J287/extract/015829629223728598238_Titan_Andrey_S319_G13_V1-1_3nd_314-8_002_ali_DW_particles.mrcs J1/imported/015829629223728598238_Titan_Andrey_S319_G13_V1-1_3nd_314-8_002_ali_DW.mrc  4370.000000  3862.000000   104.915324   114.403951   114.424592     4.124384     -4.13562  9032.615234  8163.120117    -30.56345     0.000000     0.000000            1            1            1        10308     0.771702 2.357492e+05     0.065241          121 
000038@J287/extract/015829629223728598238_Titan_Andrey_S319_G13_V1-1_3nd_314-8_002_ali_DW_particles.mrcs J1/imported/015829629223728598238_Titan_Andrey_S319_G13_V1-1_3nd_314-8_002_ali_DW.mrc  1560.000000   413.000000   171.815525    19.663864   128.854029     3.298384     -0.83162  8903.652344  8034.156738    -30.56345     0.000000     0.000000            1            2            1        10308     0.764191 2.357939e+05     0.086195           55 
000005@J287/extract/015830920196123507373_Titan_Andrey_S319_G13_V1-1_115-4_003_ali_DW_particles.mrcs J1/imported/015830920196123507373_Titan_Andrey_S319_G13_V1-1_115-4_003_ali_DW.mrc   911.000000  3805.000000    -42.84299    64.721620   -146.02387     0.820384     1.646384 15403.807617 14915.374023    -31.26159     0.000000     0.000000            1            1            1        10309     0.802376 2.391683e+05     0.220515          135 
000013@J287/extract/015830920196123507373_Titan_Andrey_S319_G13_V1-1_115-4_003_ali_DW_particles.mrcs J1/imported/015830920196123507373_Titan_Andrey_S319_G13_V1-1_115-4_003_ali_DW.mrc  3671.000000  2771.000000   -157.01038    81.962079   114.962378     0.820384     -1.65762 15251.016602 14762.583008    -31.26159     0.000000     0.000000            1            2            1        10309     0.803657 2.386055e+05     0.074468           77 
000021@J287/extract/015830920196123507373_Titan_Andrey_S319_G13_V1-1_115-4_003_ali_DW_particles.mrcs J1/imported/015830920196123507373_Titan_Andrey_S319_G13_V1-1_115-4_003_ali_DW.mrc  1667.000000  2311.000000   -176.26061   144.949741    62.731562     -0.83162     -0.00562 15204.158203 14715.724609    -31.26159     0.000000     0.000000            1            1            1        10309     0.800978 2.388030e+05     0.190366           30 
000023@J287/extract/015830920196123507373_Titan_Andrey_S319_G13_V1-1_115-4_003_ali_DW_particles.mrcs J1/imported/015830920196123507373_Titan_Andrey_S319_G13_V1-1_115-4_003_ali_DW.mrc  3126.000000  2472.000000   -149.18655    44.202495    -95.33911     -0.83162     -4.13562 15216.491211 14728.057617    -31.26159     0.000000     0.000000            1            2            1        10309     0.787320 2.392999e+05     0.221752           35 
000033@J287/extract/015830920196123507373_Titan_Andrey_S319_G13_V1-1_115-4_003_ali_DW_particles.mrcs J1/imported/015830920196123507373_Titan_Andrey_S319_G13_V1-1_115-4_003_ali_DW.mrc  2167.000000  1460.000000    -24.11913    44.264563    32.243075     -3.30962     3.298384 15229.358398 14740.924805    -31.26159     0.000000     0.000000            1            1            1        10309     0.800333 2.393001e+05     0.118154           33 
000037@J287/extract/015830920196123507373_Titan_Andrey_S319_G13_V1-1_115-4_003_ali_DW_particles.mrcs J1/imported/015830920196123507373_Titan_Andrey_S319_G13_V1-1_115-4_003_ali_DW.mrc  1624.000000   611.000000    92.659841    57.170024    65.787133     -1.65762     1.646384 15348.089844 14859.656250    -31.26159     0.000000     0.000000            1            2            1        10309     0.798651 2.390888e+05     0.145134           40 
000039@J287/extract/015830920196123507373_Titan_Andrey_S319_G13_V1-1_115-4_003_ali_DW_particles.mrcs J1/imported/015830920196123507373_Titan_Andrey_S319_G13_V1-1_115-4_003_ali_DW.mrc  3204.000000  3223.000000    -14.73885    19.982177    52.674238     -2.48362     -2.48362 15278.019531 14789.585938    -31.26159     0.000000     0.000000            1            1            1        10309     0.806415 2.385823e+05     0.176785           28 
000043@J287/extract/015830920196123507373_Titan_Andrey_S319_G13_V1-1_115-4_003_ali_DW_particles.mrcs J1/imported/015830920196123507373_Titan_Andrey_S319_G13_V1-1_115-4_003_ali_DW.mrc  1027.000000  1981.000000   152.157763    69.717529   106.409516     0.820384     -0.00562 15206.728516 14718.294922    -31.26159     0.000000     0.000000            1            2            1        10309     0.798595 2.387579e+05     0.136824           44 
000044@J287/extract/015830920196123507373_Titan_Andrey_S319_G13_V1-1_115-4_003_ali_DW_particles.mrcs J1/imported/015830920196123507373_Titan_Andrey_S319_G13_V1-1_115-4_003_ali_DW.mrc   586.000000  2004.000000   102.925307    78.999423    46.858374     -0.00562     1.646384 15211.762695 14723.329102    -31.26159     0.000000     0.000000            1            1            1        10309     0.807971 2.387193e+05     0.161882           60 
000046@J287/extract/015830920196123507373_Titan_Andrey_S319_G13_V1-1_115-4_003_ali_DW_particles.mrcs J1/imported/015830920196123507373_Titan_Andrey_S319_G13_V1-1_115-4_003_ali_DW.mrc  2214.000000   979.000000    -64.93935    50.144718    67.332133     -0.00562     2.472384 15286.582031 14798.148438    -31.26159     0.000000     0.000000            1            2            1        10309     0.802219 2.390199e+05     0.145829          129 
000049@J287/extract/015830920196123507373_Titan_Andrey_S319_G13_V1-1_115-4_003_ali_DW_particles.mrcs J1/imported/015830920196123507373_Titan_Andrey_S319_G13_V1-1_115-4_003_ali_DW.mrc   131.000000  2538.000000    33.992556    68.749774    -71.64322     -1.65762     2.472384 15236.882812 14748.449219    -31.26159     0.000000     0.000000            1            1            1        10309     0.798082 2.386651e+05     0.184533           40 
000051@J287/extract/015830920196123507373_Titan_Andrey_S319_G13_V1-1_115-4_003_ali_DW_particles.mrcs J1/imported/015830920196123507373_Titan_Andrey_S319_G13_V1-1_115-4_003_ali_DW.mrc  3284.000000  3350.000000    -82.30485    41.959606    -49.18873     6.602384     -3.30962 15295.143555 14806.709961    -31.26159     0.000000     0.000000            1            2            1        10309     0.808432 2.387462e+05     0.220744           47 
000055@J287/extract/015830920196123507373_Titan_Andrey_S319_G13_V1-1_115-4_003_ali_DW_particles.mrcs J1/imported/015830920196123507373_Titan_Andrey_S319_G13_V1-1_115-4_003_ali_DW.mrc   331.000000  3555.000000    -81.51235    17.711042    -41.46845     1.646384     -1.65762 15374.395508 14885.961914    -31.26159     0.000000     0.000000            1            1            1        10309     0.797922 2.386747e+05     0.084333           58 
000001@J287/extract/015830981611519685772_Titan_Andrey_S319_G13_V1-1_2nd_134-14_001_ali_DW_particles.mrcs J1/imported/015830981611519685772_Titan_Andrey_S319_G13_V1-1_2nd_134-14_001_ali_DW.mrc  4240.000000   784.000000   -164.28583   129.334476    13.753323     -5.78762     -0.00562 15622.309570 14830.418945    -18.79376     0.000000     0.000000            1            1            1        10310     0.808307 2.395600e+05     0.161474            9 
000009@J287/extract/015830981611519685772_Titan_Andrey_S319_G13_V1-1_2nd_134-14_001_ali_DW_particles.mrcs J1/imported/015830981611519685772_Titan_Andrey_S319_G13_V1-1_2nd_134-14_001_ali_DW.mrc  1440.000000  3294.000000    -46.09587   101.438150    80.873750     -0.83162     -0.83162 15553.094727 14761.204102    -18.79376     0.000000     0.000000            1            2            1        10310     0.803177 2.395615e+05     0.178907           73 
000010@J287/extract/015830981611519685772_Titan_Andrey_S319_G13_V1-1_2nd_134-14_001_ali_DW_particles.mrcs J1/imported/015830981611519685772_Titan_Andrey_S319_G13_V1-1_2nd_134-14_001_ali_DW.mrc  3940.000000  3385.000000   110.436601   109.164672    -33.76298     -0.83162     4.950384 15460.344727 14668.454102    -18.79376     0.000000     0.000000            1            1            1        10310     0.797643 2.397434e+05     0.503479           10 
000022@J287/extract/015830981611519685772_Titan_Andrey_S319_G13_V1-1_2nd_134-14_001_ali_DW_particles.mrcs J1/imported/015830981611519685772_Titan_Andrey_S319_G13_V1-1_2nd_134-14_001_ali_DW.mrc  3117.000000   541.000000   126.009129   118.102156   112.424646     2.472384     -4.13562 15641.218750 14849.328125    -18.79376     0.000000     0.000000            1            2            1        10310     0.807574 2.392919e+05     0.271562           93 
000032@J287/extract/015830981611519685772_Titan_Andrey_S319_G13_V1-1_2nd_134-14_001_ali_DW_particles.mrcs J1/imported/015830981611519685772_Titan_Andrey_S319_G13_V1-1_2nd_134-14_001_ali_DW.mrc  1615.000000  1334.000000   162.061365    70.914693    -84.99776     -0.83162     -0.00562 15557.908203 14766.017578    -18.79376     0.000000     0.000000            1            1            1        10310     0.818043 2.391723e+05     0.297406           13 
000033@J287/extract/015830981611519685772_Titan_Andrey_S319_G13_V1-1_2nd_134-14_001_ali_DW_particles.mrcs J1/imported/015830981611519685772_Titan_Andrey_S319_G13_V1-1_2nd_134-14_001_ali_DW.mrc  4878.000000  1579.000000   -162.69061    91.500837    -93.07357     -0.00562     3.298384 15520.332031 14728.441406    -18.79376     0.000000     0.000000            1            2            1        10310     0.802239 2.390982e+05     0.166701           20 
000044@J287/extract/015830981611519685772_Titan_Andrey_S319_G13_V1-1_2nd_134-14_001_ali_DW_particles.mrcs J1/imported/015830981611519685772_Titan_Andrey_S319_G13_V1-1_2nd_134-14_001_ali_DW.mrc  3586.000000  3038.000000    34.260706    97.953655    -96.05030     -0.83162     -5.78762 15432.055664 14640.165039    -18.79376     0.000000     0.000000            1            1            1        10310     0.808886 2.391705e+05     0.185576           21 
000052@J287/extract/015830981611519685772_Titan_Andrey_S319_G13_V1-1_2nd_134-14_001_ali_DW_particles.mrcs J1/imported/015830981611519685772_Titan_Andrey_S319_G13_V1-1_2nd_134-14_001_ali_DW.mrc   965.000000   927.000000    -93.47157    71.716709   -125.65815     1.646384     -1.65762 15666.168945 14874.278320    -18.79376     0.000000     0.000000            1            2            1        10310     0.818265 2.392718e+05     0.078155           66 
000053@J287/extract/015830981611519685772_Titan_Andrey_S319_G13_V1-1_2nd_134-14_001_ali_DW_particles.mrcs J1/imported/015830981611519685772_Titan_Andrey_S319_G13_V1-1_2nd_134-14_001_ali_DW.mrc  1662.000000   690.000000    48.019982    71.156947    78.530945     3.298384     1.646384 15653.143555 14861.252930    -18.79376     0.000000     0.000000            1            1            1        10310     0.815449 2.391615e+05     0.138885           29 
000054@J287/extract/015830981611519685772_Titan_Andrey_S319_G13_V1-1_2nd_134-14_001_ali_DW_particles.mrcs J1/imported/015830981611519685772_Titan_Andrey_S319_G13_V1-1_2nd_134-14_001_ali_DW.mrc  1756.000000  3032.000000    59.443125    85.702313    -56.39612     3.298384     -3.30962 15508.963867 14717.073242    -18.79376     0.000000     0.000000            1            2            1        10310     0.804434 2.395319e+05     0.203883           51 
000005@J287/extract/015831214739226348493_Titan_Andrey_S319_G13_V1-1_125-9_002_ali_DW_particles.mrcs J1/imported/015831214739226348493_Titan_Andrey_S319_G13_V1-1_125-9_002_ali_DW.mrc  3917.000000  3540.000000   126.658134    64.833329   112.388249     1.646384     1.646384 16974.322266 15915.918945    -26.01085     0.000000     0.000000            1            1            1        10311     0.814299 2.379112e+05     0.042537          174 
000012@J287/extract/015831214739226348493_Titan_Andrey_S319_G13_V1-1_125-9_002_ali_DW_particles.mrcs J1/imported/015831214739226348493_Titan_Andrey_S319_G13_V1-1_125-9_002_ali_DW.mrc  5339.000000  2241.000000    97.026298    63.953629   140.710079     1.646384     -0.83162 16939.255859 15880.850586    -26.01085     0.000000     0.000000            1            2            1        10311     0.812550 2.383344e+05     0.084065           81 
000016@J287/extract/015831214739226348493_Titan_Andrey_S319_G13_V1-1_125-9_002_ali_DW_particles.mrcs J1/imported/015831214739226348493_Titan_Andrey_S319_G13_V1-1_125-9_002_ali_DW.mrc  4733.000000   602.000000   132.569257    84.604926    -41.49405     -0.00562     0.820384 17052.277344 15993.874023    -26.01085     0.000000     0.000000            1            1            1        10311     0.781254 2.387685e+05     0.185477           35 
000018@J287/extract/015831214739226348493_Titan_Andrey_S319_G13_V1-1_125-9_002_ali_DW_particles.mrcs J1/imported/015831214739226348493_Titan_Andrey_S319_G13_V1-1_125-9_002_ali_DW.mrc  5369.000000  2648.000000   142.154727    60.646391    -52.77777     -4.13562     7.428384 16985.509766 15927.104492    -26.01085     0.000000     0.000000            1            2            1        10311     0.804623 2.379036e+05     0.061648          140 
000021@J287/extract/015831214739226348493_Titan_Andrey_S319_G13_V1-1_125-9_002_ali_DW_particles.mrcs J1/imported/015831214739226348493_Titan_Andrey_S319_G13_V1-1_125-9_002_ali_DW.mrc   752.000000   531.000000    17.364515   100.481121    -23.17209     0.820384     -0.00562 17169.812500 16111.409180    -26.01085     0.000000     0.000000            1            1            1        10311     0.799681 2.383571e+05     0.053342          127 
000023@J287/extract/015831214739226348493_Titan_Andrey_S319_G13_V1-1_125-9_002_ali_DW_particles.mrcs J1/imported/015831214739226348493_Titan_Andrey_S319_G13_V1-1_125-9_002_ali_DW.mrc  2978.000000   568.000000   162.287126   112.442021    95.009307     -0.83162     1.646384 16973.416016 15915.011719    -26.01085     0.000000     0.000000            1            2            1        10311     0.799883 2.383436e+05     0.157040          126 
000027@J287/extract/015831214739226348493_Titan_Andrey_S319_G13_V1-1_125-9_002_ali_DW_particles.mrcs J1/imported/015831214739226348493_Titan_Andrey_S319_G13_V1-1_125-9_002_ali_DW.mrc  4457.000000  1553.000000    -27.37006    55.127740    -59.60216     1.646384     -1.65762 16882.833984 15824.429688    -26.01085     0.000000     0.000000            1            1            1        10311     0.793076 2.384444e+05     0.039790           96 
000029@J287/extract/015831214739226348493_Titan_Andrey_S319_G13_V1-1_125-9_002_ali_DW_particles.mrcs J1/imported/015831214739226348493_Titan_Andrey_S319_G13_V1-1_125-9_002_ali_DW.mrc  2256.000000   623.000000   109.622716    59.699654    24.448963     -0.83162     0.820384 16972.503906 15914.098633    -26.01085     0.000000     0.000000            1            2            1        10311     0.810622 2.379344e+05     0.052336          126 
000032@J287/extract/015831214739226348493_Titan_Andrey_S319_G13_V1-1_125-9_002_ali_DW_particles.mrcs J1/imported/015831214739226348493_Titan_Andrey_S319_G13_V1-1_125-9_002_ali_DW.mrc  1162.000000  2160.000000    85.063599   136.674092   103.525733     -3.30962     5.776384 16846.941406 15788.536133    -26.01085     0.000000     0.000000            1            1            1        10311     0.824244 2.376401e+05     0.074865          100 
000033@J287/extract/015831214739226348493_Titan_Andrey_S319_G13_V1-1_125-9_002_ali_DW_particles.mrcs J1/imported/015831214739226348493_Titan_Andrey_S319_G13_V1-1_125-9_002_ali_DW.mrc  1101.000000  2698.000000    -78.83350   120.168609   148.011690     -0.00562     1.646384 16856.808594 15798.404297    -26.01085     0.000000     0.000000            1            2            1        10311     0.792758 2.386251e+05     0.063901           38 
000004@J287/extract/015832657416860556693_Titan_Andrey_S319_G13_V1-1_85-10_004_ali_DW_particles.mrcs J1/imported/015832657416860556693_Titan_Andrey_S319_G13_V1-1_85-10_004_ali_DW.mrc   461.000000  1640.000000    -70.98849    72.074942   -163.11290     -0.00562     3.298384  6002.015625  5673.992188   262.113281     0.000000     0.000000            1            2            1        10312     0.770408 2.356255e+05     0.113374          111 
000007@J287/extract/015832657416860556693_Titan_Andrey_S319_G13_V1-1_85-10_004_ali_DW_particles.mrcs J1/imported/015832657416860556693_Titan_Andrey_S319_G13_V1-1_85-10_004_ali_DW.mrc  1890.000000   388.000000     3.256057    90.923986   -115.27488     -0.00562     -0.00562  6032.648926  5704.625488   262.113281     0.000000     0.000000            1            1            1        10312     0.765113 2.355892e+05     0.069143          344 
000023@J287/extract/015832657416860556693_Titan_Andrey_S319_G13_V1-1_85-10_004_ali_DW_particles.mrcs J1/imported/015832657416860556693_Titan_Andrey_S319_G13_V1-1_85-10_004_ali_DW.mrc  4478.000000   452.000000   -171.21943   127.766225   -132.34941     3.298384     0.820384  6230.567383  5902.543945   262.113281     0.000000     0.000000            1            2            1        10312     0.765412 2.355645e+05     0.109010           96 
000004@J287/extract/015832688069701189280_Titan_Andrey_S319_G13_V1-1_3nd_243-14_000_ali_DW_particles.mrcs J1/imported/015832688069701189280_Titan_Andrey_S319_G13_V1-1_3nd_243-14_000_ali_DW.mrc   196.000000  2655.000000   -168.73989    21.154729    26.745867     -0.83162     1.646384  8215.508789  8156.436523    11.543092     0.000000     0.000000            1            1            1        10313     0.815647 2.395834e+05     0.164363           59 
000017@J287/extract/015832688069701189280_Titan_Andrey_S319_G13_V1-1_3nd_243-14_000_ali_DW_particles.mrcs J1/imported/015832688069701189280_Titan_Andrey_S319_G13_V1-1_3nd_243-14_000_ali_DW.mrc  1874.000000   180.000000   162.320799   117.754967   -131.85139     -0.83162     -0.00562  8190.345215  8131.272949    11.543092     0.000000     0.000000            1            2            1        10313     0.798827 2.396351e+05     0.412157            8 
000020@J287/extract/015832688069701189280_Titan_Andrey_S319_G13_V1-1_3nd_243-14_000_ali_DW_particles.mrcs J1/imported/015832688069701189280_Titan_Andrey_S319_G13_V1-1_3nd_243-14_000_ali_DW.mrc   911.000000  1897.000000   -161.13472    63.175381     6.245736     -3.30962     -2.48362  8151.864746  8092.792480    11.543092     0.000000     0.000000            1            1            1        10313     0.802555 2.395351e+05     0.191170           19 
000023@J287/extract/015832688069701189280_Titan_Andrey_S319_G13_V1-1_3nd_243-14_000_ali_DW_particles.mrcs J1/imported/015832688069701189280_Titan_Andrey_S319_G13_V1-1_3nd_243-14_000_ali_DW.mrc  1151.000000   873.000000    -75.31852    29.773070    -96.50814     0.820384     0.820384  8161.331543  8102.259277    11.543092     0.000000     0.000000            1            2            1        10313     0.816324 2.395118e+05     0.129784           54 
000027@J287/extract/015832688069701189280_Titan_Andrey_S319_G13_V1-1_3nd_243-14_000_ali_DW_particles.mrcs J1/imported/015832688069701189280_Titan_Andrey_S319_G13_V1-1_3nd_243-14_000_ali_DW.mrc  3636.000000  3007.000000    -14.97909    80.082331   -117.44547     -0.00562     0.820384  8197.407227  8138.335449    11.543092     0.000000     0.000000            1            1            1        10313     0.807252 2.397211e+05     0.392997           32 
000031@J287/extract/015832688069701189280_Titan_Andrey_S319_G13_V1-1_3nd_243-14_000_ali_DW_particles.mrcs J1/imported/015832688069701189280_Titan_Andrey_S319_G13_V1-1_3nd_243-14_000_ali_DW.mrc  1421.000000  1788.000000    83.066056    69.381299    46.917065     -1.65762     3.298384  8131.221191  8072.148926    11.543092     0.000000     0.000000            1            2            1        10313     0.808186 2.396616e+05     0.112641           35 
000035@J287/extract/015832688069701189280_Titan_Andrey_S319_G13_V1-1_3nd_243-14_000_ali_DW_particles.mrcs J1/imported/015832688069701189280_Titan_Andrey_S319_G13_V1-1_3nd_243-14_000_ali_DW.mrc  1891.000000  2444.000000    -86.41796    70.569023    -26.29230     0.820384     -1.65762  8152.703125  8093.630859    11.543092     0.000000     0.000000            1            1            1        10313     0.810781 2.395647e+05     0.111194           42 
000042@J287/extract/015832688069701189280_Titan_Andrey_S319_G13_V1-1_3nd_243-14_000_ali_DW_particles.mrcs J1/imported/015832688069701189280_Titan_Andrey_S319_G13_V1-1_3nd_243-14_000_ali_DW.mrc  1565.000000  1514.000000   122.184304    52.347067   -119.94547     1.646384     -0.00562  8127.394043  8068.321777    11.543092     0.000000     0.000000            1            2            1        10313     0.808450 2.396417e+05     0.174311           27 
000049@J287/extract/015832688069701189280_Titan_Andrey_S319_G13_V1-1_3nd_243-14_000_ali_DW_particles.mrcs J1/imported/015832688069701189280_Titan_Andrey_S319_G13_V1-1_3nd_243-14_000_ali_DW.mrc  5580.000000  1878.000000    94.564862    83.961348   -153.75957     7.428384     3.298384  8273.745117  8214.672852    11.543092     0.000000     0.000000            1            1            1        10313     0.799779 2.397157e+05     0.104422           66 
000002@J287/extract/015836724727927033698_Titan_Andrey_S319_G13_V1-1_2nd_170-14_008_ali_DW_particles.mrcs J1/imported/015836724727927033698_Titan_Andrey_S319_G13_V1-1_2nd_170-14_008_ali_DW.mrc  4218.000000  2621.000000   160.794930   145.006382    29.629754     0.820384     1.646384  8932.072266  8346.391602     -9.08877     0.000000     0.000000            1            1            1        10314     0.804173 2.396401e+05     0.122531           55 
000003@J287/extract/015836724727927033698_Titan_Andrey_S319_G13_V1-1_2nd_170-14_008_ali_DW_particles.mrcs J1/imported/015836724727927033698_Titan_Andrey_S319_G13_V1-1_2nd_170-14_008_ali_DW.mrc  5596.000000  1158.000000    -35.72636    55.054693    17.132878     0.820384     -0.83162  9118.003906  8532.323242     -9.08877     0.000000     0.000000            1            2            1        10314     0.793278 2.400897e+05     0.200487           12 
000004@J287/extract/015836724727927033698_Titan_Andrey_S319_G13_V1-1_2nd_170-14_008_ali_DW_particles.mrcs J1/imported/015836724727927033698_Titan_Andrey_S319_G13_V1-1_2nd_170-14_008_ali_DW.mrc  2472.000000   171.000000    84.288729    60.102623   118.248172     0.820384     0.820384  9109.794922  8524.114258     -9.08877     0.000000     0.000000            1            1            1        10314     0.806861 2.396342e+05     0.140405           28 
000015@J287/extract/015836724727927033698_Titan_Andrey_S319_G13_V1-1_2nd_170-14_008_ali_DW_particles.mrcs J1/imported/015836724727927033698_Titan_Andrey_S319_G13_V1-1_2nd_170-14_008_ali_DW.mrc  4290.000000  3200.000000   -168.29816    86.703530   103.889439     -0.00562     -1.65762  8927.894531  8342.213867     -9.08877     0.000000     0.000000            1            2            1        10314     0.813521 2.398086e+05     0.098894           92 
000016@J287/extract/015836724727927033698_Titan_Andrey_S319_G13_V1-1_2nd_170-14_008_ali_DW_particles.mrcs J1/imported/015836724727927033698_Titan_Andrey_S319_G13_V1-1_2nd_170-14_008_ali_DW.mrc  3075.000000  3207.000000   -179.56085    61.795669   -135.92868     -1.65762     -0.83162  8853.969727  8268.289062     -9.08877     0.000000     0.000000            1            1            1        10314     0.825349 2.394607e+05     0.049605           79 
000017@J287/extract/015836724727927033698_Titan_Andrey_S319_G13_V1-1_2nd_170-14_008_ali_DW_particles.mrcs J1/imported/015836724727927033698_Titan_Andrey_S319_G13_V1-1_2nd_170-14_008_ali_DW.mrc  2906.000000  2683.000000   -178.16042   123.304234   -177.20536     -0.00562     -0.83162  8860.900391  8275.219727     -9.08877     0.000000     0.000000            1            2            1        10314     0.810421 2.397994e+05     0.761597           10 
000023@J287/extract/015836724727927033698_Titan_Andrey_S319_G13_V1-1_2nd_170-14_008_ali_DW_particles.mrcs J1/imported/015836724727927033698_Titan_Andrey_S319_G13_V1-1_2nd_170-14_008_ali_DW.mrc  4265.000000  1713.000000   -123.41053   134.477345    -15.14232     2.472384     -2.48362  8982.744141  8397.063477     -9.08877     0.000000     0.000000            1            1            1        10314     0.800289 2.396193e+05     0.405571           74 
000034@J287/extract/015836724727927033698_Titan_Andrey_S319_G13_V1-1_2nd_170-14_008_ali_DW_particles.mrcs J1/imported/015836724727927033698_Titan_Andrey_S319_G13_V1-1_2nd_170-14_008_ali_DW.mrc  5209.000000  3278.000000   -173.96441   111.103261   117.098639     -0.00562     -1.65762  8987.277344  8401.596680     -9.08877     0.000000     0.000000            1            2            1        10314     0.812068 2.394717e+05     0.635754           14 
000035@J287/extract/015836724727927033698_Titan_Andrey_S319_G13_V1-1_2nd_170-14_008_ali_DW_particles.mrcs J1/imported/015836724727927033698_Titan_Andrey_S319_G13_V1-1_2nd_170-14_008_ali_DW.mrc  1122.000000   982.000000   149.331139    69.740347    12.701342     4.124384     7.428384  9005.489258  8419.808594     -9.08877     0.000000     0.000000            1            1            1        10314     0.806289 2.396350e+05     0.182880           68 
000053@J287/extract/015836724727927033698_Titan_Andrey_S319_G13_V1-1_2nd_170-14_008_ali_DW_particles.mrcs J1/imported/015836724727927033698_Titan_Andrey_S319_G13_V1-1_2nd_170-14_008_ali_DW.mrc  4569.000000  1595.000000   158.085777   111.172506    -28.67532     -3.30962     -0.83162  9015.459961  8429.779297     -9.08877     0.000000     0.000000            1            2            1        10314     0.808506 2.395686e+05     0.289597           30 
000054@J287/extract/015836724727927033698_Titan_Andrey_S319_G13_V1-1_2nd_170-14_008_ali_DW_particles.mrcs J1/imported/015836724727927033698_Titan_Andrey_S319_G13_V1-1_2nd_170-14_008_ali_DW.mrc  2112.000000   550.000000   -171.21943   127.766225    -89.22441     -3.30962     1.646384  9054.930664  8469.250000     -9.08877     0.000000     0.000000            1            1            1        10314     0.807006 2.397841e+05     0.090379           23 
000055@J287/extract/015836724727927033698_Titan_Andrey_S319_G13_V1-1_2nd_170-14_008_ali_DW_particles.mrcs J1/imported/015836724727927033698_Titan_Andrey_S319_G13_V1-1_2nd_170-14_008_ali_DW.mrc  2471.000000  3123.000000    -60.07932    94.031980    -91.74791     -0.00562     -1.65762  8830.665039  8244.984375     -9.08877     0.000000     0.000000            1            2            1        10314     0.814326 2.397529e+05     0.119630           25 
000056@J287/extract/015836724727927033698_Titan_Andrey_S319_G13_V1-1_2nd_170-14_008_ali_DW_particles.mrcs J1/imported/015836724727927033698_Titan_Andrey_S319_G13_V1-1_2nd_170-14_008_ali_DW.mrc  5604.000000  2647.000000    -99.43775    24.870106     -4.96120    -10.74362     -1.65762  9058.257812  8472.577148     -9.08877     0.000000     0.000000            1            1            1        10314     0.803732 2.396554e+05     0.181042           20 
000059@J287/extract/015836724727927033698_Titan_Andrey_S319_G13_V1-1_2nd_170-14_008_ali_DW_particles.mrcs J1/imported/015836724727927033698_Titan_Andrey_S319_G13_V1-1_2nd_170-14_008_ali_DW.mrc  4494.000000  2788.000000   -136.60301   169.089539    -49.44961     -0.83162     -6.61362  8950.276367  8364.595703     -9.08877     0.000000     0.000000            1            2            1        10314     0.799797 2.397368e+05     0.239968            7 
000063@J287/extract/015836724727927033698_Titan_Andrey_S319_G13_V1-1_2nd_170-14_008_ali_DW_particles.mrcs J1/imported/015836724727927033698_Titan_Andrey_S319_G13_V1-1_2nd_170-14_008_ali_DW.mrc  5062.000000  2027.000000    33.176997    31.858787    24.393441     -0.00562     -0.83162  9035.116211  8449.435547     -9.08877     0.000000     0.000000            1            1            1        10314     0.802500 2.396824e+05     0.161099           25 
000064@J287/extract/015836724727927033698_Titan_Andrey_S319_G13_V1-1_2nd_170-14_008_ali_DW_particles.mrcs J1/imported/015836724727927033698_Titan_Andrey_S319_G13_V1-1_2nd_170-14_008_ali_DW.mrc  1366.000000  3584.000000   124.320333    99.085918    -56.40449     -0.83162     -0.00562  8799.108398  8213.427734     -9.08877     0.000000     0.000000            1            2            1        10314     0.809246 2.396482e+05     0.178488            6 
000071@J287/extract/015836724727927033698_Titan_Andrey_S319_G13_V1-1_2nd_170-14_008_ali_DW_particles.mrcs J1/imported/015836724727927033698_Titan_Andrey_S319_G13_V1-1_2nd_170-14_008_ali_DW.mrc  5217.000000  1541.000000   174.241038    44.087551    87.339690     0.820384     -0.00562  9075.009766  8489.329102     -9.08877     0.000000     0.000000            1            1            1        10314     0.801601 2.396828e+05     0.075572           70 
000003@J287/extract/015836746899585770935_Titan_Andrey_S319_G13_V1-1_2nd_164-25_006_ali_DW_particles.mrcs J1/imported/015836746899585770935_Titan_Andrey_S319_G13_V1-1_2nd_164-25_006_ali_DW.mrc   537.000000  2360.000000   -115.34508   119.594142   -114.39503     3.298384     1.646384 11060.338867 10317.896484   233.612732     0.000000     0.000000            1            2            1        10315     0.807548 2.393071e+05     0.211620           61 
000004@J287/extract/015836746899585770935_Titan_Andrey_S319_G13_V1-1_2nd_164-25_006_ali_DW_particles.mrcs J1/imported/015836746899585770935_Titan_Andrey_S319_G13_V1-1_2nd_164-25_006_ali_DW.mrc   541.000000  1550.000000    34.111113    81.179494    78.325841     -3.30962     -4.13562 11081.478516 10339.036133   233.612732     0.000000     0.000000            1            1            1        10315     0.831259 2.390242e+05     0.065899           44 
000021@J287/extract/015836746899585770935_Titan_Andrey_S319_G13_V1-1_2nd_164-25_006_ali_DW_particles.mrcs J1/imported/015836746899585770935_Titan_Andrey_S319_G13_V1-1_2nd_164-25_006_ali_DW.mrc   857.000000   246.000000   164.967233    87.917117   166.191782     -5.78762     -0.83162 11193.367188 10450.924805   233.612732     0.000000     0.000000            1            2            1        10315     0.819192 2.386859e+05     0.172171           29 
000023@J287/extract/015836746899585770935_Titan_Andrey_S319_G13_V1-1_2nd_164-25_006_ali_DW_particles.mrcs J1/imported/015836746899585770935_Titan_Andrey_S319_G13_V1-1_2nd_164-25_006_ali_DW.mrc  5479.000000  2830.000000    20.620536    31.949476    -37.83379     2.472384     1.646384 11085.021484 10342.579102   233.612732     0.000000     0.000000            1            1            1        10315     0.809442 2.394563e+05     0.175637           31 
000027@J287/extract/015836746899585770935_Titan_Andrey_S319_G13_V1-1_2nd_164-25_006_ali_DW_particles.mrcs J1/imported/015836746899585770935_Titan_Andrey_S319_G13_V1-1_2nd_164-25_006_ali_DW.mrc  3644.000000  2172.000000   -100.01687   124.058221    78.589339     -0.83162     -5.78762 11020.266602 10277.824219   233.612732     0.000000     0.000000            1            2            1        10315     0.807289 2.392435e+05     0.213581           42 
000028@J287/extract/015836746899585770935_Titan_Andrey_S319_G13_V1-1_2nd_164-25_006_ali_DW_particles.mrcs J1/imported/015836746899585770935_Titan_Andrey_S319_G13_V1-1_2nd_164-25_006_ali_DW.mrc  2443.000000  3949.000000    -21.91422    68.827494   139.300323     -0.83162     -0.00562 11120.284180 10377.841797   233.612732     0.000000     0.000000            1            1            1        10315     0.824429 2.390568e+05     0.100599           29 
000034@J287/extract/015836746899585770935_Titan_Andrey_S319_G13_V1-1_2nd_164-25_006_ali_DW_particles.mrcs J1/imported/015836746899585770935_Titan_Andrey_S319_G13_V1-1_2nd_164-25_006_ali_DW.mrc  2857.000000  1847.000000   121.493167    41.382288   114.630754     2.472384     -1.65762 10998.567383 10256.125000   233.612732     0.000000     0.000000            1            2            1        10315     0.817255 2.390714e+05     0.087866           43 
000037@J287/extract/015836746899585770935_Titan_Andrey_S319_G13_V1-1_2nd_164-25_006_ali_DW_particles.mrcs J1/imported/015836746899585770935_Titan_Andrey_S319_G13_V1-1_2nd_164-25_006_ali_DW.mrc  2684.000000  1046.000000    -68.51968    93.908451   -133.05507     4.950384     -0.83162 11057.863281 10315.420898   233.612732     0.000000     0.000000            1            1            1        10315     0.809327 2.392941e+05     0.076809           73 
000039@J287/extract/015836746899585770935_Titan_Andrey_S319_G13_V1-1_2nd_164-25_006_ali_DW_particles.mrcs J1/imported/015836746899585770935_Titan_Andrey_S319_G13_V1-1_2nd_164-25_006_ali_DW.mrc  4789.000000  1946.000000   -151.27619    69.710165    -31.39492     0.820384     -0.00562 11063.462891 10321.020508   233.612732     0.000000     0.000000            1            2            1        10315     0.800032 2.389598e+05     0.102937           50 
000045@J287/extract/015836746899585770935_Titan_Andrey_S319_G13_V1-1_2nd_164-25_006_ali_DW_particles.mrcs J1/imported/015836746899585770935_Titan_Andrey_S319_G13_V1-1_2nd_164-25_006_ali_DW.mrc  4046.000000  2627.000000    35.680711    99.145682   -118.52963     0.820384     -0.83162 11040.053711 10297.611328   233.612732     0.000000     0.000000            1            1            1        10315     0.806816 2.392458e+05     0.094535           36 
000049@J287/extract/015836746899585770935_Titan_Andrey_S319_G13_V1-1_2nd_164-25_006_ali_DW_particles.mrcs J1/imported/015836746899585770935_Titan_Andrey_S319_G13_V1-1_2nd_164-25_006_ali_DW.mrc  4353.000000  2814.000000    91.285201    58.601462    -87.97922     -2.48362     -0.00562 11054.686523 10312.244141   233.612732     0.000000     0.000000            1            2            1        10315     0.801482 2.390871e+05     0.236742           21 
000050@J287/extract/015836746899585770935_Titan_Andrey_S319_G13_V1-1_2nd_164-25_006_ali_DW_particles.mrcs J1/imported/015836746899585770935_Titan_Andrey_S319_G13_V1-1_2nd_164-25_006_ali_DW.mrc  1940.000000  3572.000000     1.841545    62.293642   113.454357     -0.00562     -2.48362 11081.163086 10338.720703   233.612732     0.000000     0.000000            1            1            1        10315     0.810459 2.392129e+05     0.343549           17 
000052@J287/extract/015836746899585770935_Titan_Andrey_S319_G13_V1-1_2nd_164-25_006_ali_DW_particles.mrcs J1/imported/015836746899585770935_Titan_Andrey_S319_G13_V1-1_2nd_164-25_006_ali_DW.mrc   136.000000  3135.000000   -109.46563   104.156984    -44.95773     0.820384     5.776384 11106.001953 10363.559570   233.612732     0.000000     0.000000            1            2            1        10315     0.810692 2.392633e+05     0.114924           22 
000053@J287/extract/015836746899585770935_Titan_Andrey_S319_G13_V1-1_2nd_164-25_006_ali_DW_particles.mrcs J1/imported/015836746899585770935_Titan_Andrey_S319_G13_V1-1_2nd_164-25_006_ali_DW.mrc  4690.000000   414.000000     6.468913    14.106596   179.454134     -9.91762     3.298384 11175.218750 10432.776367   233.612732     0.000000     0.000000            1            1            1        10315     0.807936 2.394747e+05     0.257384           13 
000056@J287/extract/015836746899585770935_Titan_Andrey_S319_G13_V1-1_2nd_164-25_006_ali_DW_particles.mrcs J1/imported/015836746899585770935_Titan_Andrey_S319_G13_V1-1_2nd_164-25_006_ali_DW.mrc  2156.000000  3384.000000   170.325199   151.035336   110.049147     1.646384     -0.00562 11057.492188 10315.049805   233.612732     0.000000     0.000000            1            2            1        10315     0.813502 2.390304e+05     0.133169           11 
000057@J287/extract/015836746899585770935_Titan_Andrey_S319_G13_V1-1_2nd_164-25_006_ali_DW_particles.mrcs J1/imported/015836746899585770935_Titan_Andrey_S319_G13_V1-1_2nd_164-25_006_ali_DW.mrc   533.000000  1269.000000   -151.30837    12.361270    -19.70131     1.646384     5.776384 11101.092773 10358.650391   233.612732     0.000000     0.000000            1            1            1        10315     0.827618 2.392389e+05     0.580997           15 
000061@J287/extract/015836746899585770935_Titan_Andrey_S319_G13_V1-1_2nd_164-25_006_ali_DW_particles.mrcs J1/imported/015836746899585770935_Titan_Andrey_S319_G13_V1-1_2nd_164-25_006_ali_DW.mrc  4648.000000  2050.000000   163.494601    74.640018   -175.02642     0.820384     1.646384 11056.602539 10314.160156   233.612732     0.000000     0.000000            1            2            1        10315     0.809719 2.389191e+05     0.086255           85 
000001@J287/extract/015841359474856726597_Titan_Andrey_S319_G13_V1-1_3nd_302-1_005_ali_DW_particles.mrcs J1/imported/015841359474856726597_Titan_Andrey_S319_G13_V1-1_3nd_302-1_005_ali_DW.mrc  2117.000000  1627.000000     3.264098   102.948683    -45.89891     0.820384     1.646384 14017.067383 13688.445312   241.063339     0.000000     0.000000            1            2            1        10316     0.809139 2.387566e+05     0.080439           72 
000004@J287/extract/015841359474856726597_Titan_Andrey_S319_G13_V1-1_3nd_302-1_005_ali_DW_particles.mrcs J1/imported/015841359474856726597_Titan_Andrey_S319_G13_V1-1_3nd_302-1_005_ali_DW.mrc  4228.000000  2311.000000    -19.13451    71.397133   105.601090     -0.00562     -0.83162 14065.903320 13737.281250   241.063339     0.000000     0.000000            1            1            1        10316     0.815889 2.386976e+05     0.027424           95 
000008@J287/extract/015841359474856726597_Titan_Andrey_S319_G13_V1-1_3nd_302-1_005_ali_DW_particles.mrcs J1/imported/015841359474856726597_Titan_Andrey_S319_G13_V1-1_3nd_302-1_005_ali_DW.mrc  3557.000000  2904.000000    57.313343   129.198266    -54.32592     1.646384     -0.00562 14073.489258 13744.867188   241.063339     0.000000     0.000000            1            2            1        10316     0.801104 2.388619e+05     0.149036           12 
000013@J287/extract/015841359474856726597_Titan_Andrey_S319_G13_V1-1_3nd_302-1_005_ali_DW_particles.mrcs J1/imported/015841359474856726597_Titan_Andrey_S319_G13_V1-1_3nd_302-1_005_ali_DW.mrc  1079.000000  3644.000000   151.132332   115.142831   151.448452     -1.65762     -2.48362 14199.503906 13870.881836   241.063339     0.000000     0.000000            1            1            1        10316     0.814863 2.385693e+05     0.101991           82 
000015@J287/extract/015841359474856726597_Titan_Andrey_S319_G13_V1-1_3nd_302-1_005_ali_DW_particles.mrcs J1/imported/015841359474856726597_Titan_Andrey_S319_G13_V1-1_3nd_302-1_005_ali_DW.mrc  3306.000000  3023.000000   105.778382    81.376354   136.841008     -1.65762     -5.78762 14074.703125 13746.081055   241.063339     0.000000     0.000000            1            2            1        10316     0.809996 2.387300e+05     0.132924           31 
000017@J287/extract/015841359474856726597_Titan_Andrey_S319_G13_V1-1_3nd_302-1_005_ali_DW_particles.mrcs J1/imported/015841359474856726597_Titan_Andrey_S319_G13_V1-1_3nd_302-1_005_ali_DW.mrc   925.000000  2418.000000   -116.15109    81.192641   168.855206     -3.30962     -0.00562 14100.593750 13771.971680   241.063339     0.000000     0.000000            1            1            1        10316     0.805134 2.388390e+05     0.062489          108 
000025@J287/extract/015841359474856726597_Titan_Andrey_S319_G13_V1-1_3nd_302-1_005_ali_DW_particles.mrcs J1/imported/015841359474856726597_Titan_Andrey_S319_G13_V1-1_3nd_302-1_005_ali_DW.mrc  1424.000000  1077.000000   174.554015   152.529425     8.667044     0.820384     4.124384 14099.969727 13771.347656   241.063339     0.000000     0.000000            1            2            1        10316     0.801128 2.388023e+05     0.230904           39 
000034@J287/extract/015841359474856726597_Titan_Andrey_S319_G13_V1-1_3nd_302-1_005_ali_DW_particles.mrcs J1/imported/015841359474856726597_Titan_Andrey_S319_G13_V1-1_3nd_302-1_005_ali_DW.mrc  1934.000000  3326.000000    97.869325   113.209307    -33.68788     3.298384     0.820384 14096.190430 13767.568359   241.063339     0.000000     0.000000            1            1            1        10316     0.821232 2.386371e+05     0.162659           36 
000037@J287/extract/015841359474856726597_Titan_Andrey_S319_G13_V1-1_3nd_302-1_005_ali_DW_particles.mrcs J1/imported/015841359474856726597_Titan_Andrey_S319_G13_V1-1_3nd_302-1_005_ali_DW.mrc  5617.000000  2940.000000    -90.65866    71.762035     -0.03564     2.472384     -1.65762 14087.676758 13759.054688   241.063339     0.000000     0.000000            1            2            1        10316     0.820588 2.387010e+05     0.170235          131 
000040@J287/extract/015841359474856726597_Titan_Andrey_S319_G13_V1-1_3nd_302-1_005_ali_DW_particles.mrcs J1/imported/015841359474856726597_Titan_Andrey_S319_G13_V1-1_3nd_302-1_005_ali_DW.mrc   712.000000  1537.000000   -124.17766   154.426973    -72.09942     -0.83162     1.646384 14132.830078 13804.208008   241.063339     0.000000     0.000000            1            1            1        10316     0.814553 2.387792e+05     0.223240           32 
000041@J287/extract/015841359474856726597_Titan_Andrey_S319_G13_V1-1_3nd_302-1_005_ali_DW_particles.mrcs J1/imported/015841359474856726597_Titan_Andrey_S319_G13_V1-1_3nd_302-1_005_ali_DW.mrc  4829.000000  1881.000000    -70.74211    58.898626   164.909192     -0.83162     -0.00562 14087.153320 13758.531250   241.063339     0.000000     0.000000            1            2            1        10316     0.797231 2.387932e+05     0.116229           38 
000042@J287/extract/015841359474856726597_Titan_Andrey_S319_G13_V1-1_3nd_302-1_005_ali_DW_particles.mrcs J1/imported/015841359474856726597_Titan_Andrey_S319_G13_V1-1_3nd_302-1_005_ali_DW.mrc  4796.000000  3503.000000   -175.31134    65.759272    -10.37860     0.820384     -0.00562 14120.217773 13791.595703   241.063339     0.000000     0.000000            1            1            1        10316     0.807550 2.388151e+05     0.107249          113 
000049@J287/extract/015841359474856726597_Titan_Andrey_S319_G13_V1-1_3nd_302-1_005_ali_DW_particles.mrcs J1/imported/015841359474856726597_Titan_Andrey_S319_G13_V1-1_3nd_302-1_005_ali_DW.mrc  4033.000000   810.000000   155.289681   111.191138    -36.13094     -4.13562     9.080384 14107.267578 13778.645508   241.063339     0.000000     0.000000            1            2            1        10316     0.798525 2.388488e+05     0.142800           54 
000050@J287/extract/015841359474856726597_Titan_Andrey_S319_G13_V1-1_3nd_302-1_005_ali_DW_particles.mrcs J1/imported/015841359474856726597_Titan_Andrey_S319_G13_V1-1_3nd_302-1_005_ali_DW.mrc  2294.000000   564.000000   -122.99285    67.457566   161.359701     -0.83162     -0.00562 14117.950195 13789.328125   241.063339     0.000000     0.000000            1            1            1        10316     0.804221 2.385489e+05     0.134793          136 
000052@J287/extract/015841359474856726597_Titan_Andrey_S319_G13_V1-1_3nd_302-1_005_ali_DW_particles.mrcs J1/imported/015841359474856726597_Titan_Andrey_S319_G13_V1-1_3nd_302-1_005_ali_DW.mrc  1487.000000   509.000000    -14.35058   134.299435    -42.52284     0.820384     -0.83162 14166.672852 13838.050781   241.063339     0.000000     0.000000            1            2            1        10316     0.808539 2.386032e+05     0.242085           16 
000057@J287/extract/015841359474856726597_Titan_Andrey_S319_G13_V1-1_3nd_302-1_005_ali_DW_particles.mrcs J1/imported/015841359474856726597_Titan_Andrey_S319_G13_V1-1_3nd_302-1_005_ali_DW.mrc  2822.000000  2617.000000   -144.13934    63.296203    -39.02641     -4.13562     -1.65762 14027.570312 13698.948242   241.063339     0.000000     0.000000            1            1            1        10316     0.791547 2.391866e+05     0.100029           84 
000008@J287/extract/015842566500131258127_Titan_Andrey_S319_G13_V1-1_2nd_170-19_001_ali_DW_particles.mrcs J1/imported/015842566500131258127_Titan_Andrey_S319_G13_V1-1_2nd_170-19_001_ali_DW.mrc  4864.000000  2617.000000   146.157056   140.499153    13.030100     0.820384     -0.83162 15509.457031 14695.555664    -18.28931     0.000000     0.000000            1            1            1        10317     0.799208 2.392506e+05     0.199780           38 
000009@J287/extract/015842566500131258127_Titan_Andrey_S319_G13_V1-1_2nd_170-19_001_ali_DW_particles.mrcs J1/imported/015842566500131258127_Titan_Andrey_S319_G13_V1-1_2nd_170-19_001_ali_DW.mrc  3402.000000   983.000000   -172.88115   141.882614    12.022468     -0.83162     -5.78762 15465.716797 14651.815430    -18.28931     0.000000     0.000000            1            2            1        10317     0.819032 2.392744e+05     0.123918           61 
000013@J287/extract/015842566500131258127_Titan_Andrey_S319_G13_V1-1_2nd_170-19_001_ali_DW_particles.mrcs J1/imported/015842566500131258127_Titan_Andrey_S319_G13_V1-1_2nd_170-19_001_ali_DW.mrc  2051.000000  1158.000000     0.067617    38.122792   -152.83538     -0.83162     1.646384 15430.199219 14616.297852    -18.28931     0.000000     0.000000            1            1            1        10317     0.809584 2.393337e+05     0.145290           46 
000018@J287/extract/015842566500131258127_Titan_Andrey_S319_G13_V1-1_2nd_170-19_001_ali_DW_particles.mrcs J1/imported/015842566500131258127_Titan_Andrey_S319_G13_V1-1_2nd_170-19_001_ali_DW.mrc   946.000000  2044.000000    14.704485   132.708834     3.108007     -0.00562     -0.83162 15382.637695 14568.736328    -18.28931     0.000000     0.000000            1            2            1        10317     0.807714 2.394817e+05     0.114757          152 
000021@J287/extract/015842566500131258127_Titan_Andrey_S319_G13_V1-1_2nd_170-19_001_ali_DW_particles.mrcs J1/imported/015842566500131258127_Titan_Andrey_S319_G13_V1-1_2nd_170-19_001_ali_DW.mrc  2722.000000  2994.000000     3.528264    39.667971   -133.99538     -0.00562     0.820384 15392.692383 14578.791016    -18.28931     0.000000     0.000000            1            1            1        10317     0.803209 2.398573e+05     0.259695           13 
000027@J287/extract/015842566500131258127_Titan_Andrey_S319_G13_V1-1_2nd_170-19_001_ali_DW_particles.mrcs J1/imported/015842566500131258127_Titan_Andrey_S319_G13_V1-1_2nd_170-19_001_ali_DW.mrc  1866.000000  3158.000000   119.030295   156.021181   154.853881     -0.83162     3.298384 15388.307617 14574.406250    -18.28931     0.000000     0.000000            1            2            1        10317     0.827417 2.397179e+05     0.087376           39 
000028@J287/extract/015842566500131258127_Titan_Andrey_S319_G13_V1-1_2nd_170-19_001_ali_DW_particles.mrcs J1/imported/015842566500131258127_Titan_Andrey_S319_G13_V1-1_2nd_170-19_001_ali_DW.mrc   611.000000   621.000000    72.594644    26.829104   126.651601     2.472384     0.820384 15577.014648 14763.113281    -18.28931     0.000000     0.000000            1            1            1        10317     0.804590 2.394428e+05     0.211299           17 
000039@J287/extract/015842566500131258127_Titan_Andrey_S319_G13_V1-1_2nd_170-19_001_ali_DW_particles.mrcs J1/imported/015842566500131258127_Titan_Andrey_S319_G13_V1-1_2nd_170-19_001_ali_DW.mrc  3443.000000  3311.000000   -175.34382    95.056368    -47.87301     -0.83162     -0.00562 15453.431641 14639.530273    -18.28931     0.000000     0.000000            1            2            1        10317     0.812335 2.394875e+05     0.165153           46 
000049@J287/extract/015842566500131258127_Titan_Andrey_S319_G13_V1-1_2nd_170-19_001_ali_DW_particles.mrcs J1/imported/015842566500131258127_Titan_Andrey_S319_G13_V1-1_2nd_170-19_001_ali_DW.mrc  2113.000000   970.000000   -123.91100   128.157940    -69.40984     -0.83162     0.820384 15454.650391 14640.749023    -18.28931     0.000000     0.000000            1            1            1        10317     0.810315 2.397839e+05     0.086506           34 
000053@J287/extract/015842566500131258127_Titan_Andrey_S319_G13_V1-1_2nd_170-19_001_ali_DW_particles.mrcs J1/imported/015842566500131258127_Titan_Andrey_S319_G13_V1-1_2nd_170-19_001_ali_DW.mrc   525.000000  1318.000000   -157.19358   111.166593   -110.05926     -0.00562     -0.00562 15469.069336 14655.167969    -18.28931     0.000000     0.000000            1            2            1        10317     0.800814 2.393107e+05     0.548154            7 
000001@J287/extract/015845020572738999148_Titan_Andrey_S319_G13_V1-1_3nd_283-6_003_ali_DW_particles.mrcs J1/imported/015845020572738999148_Titan_Andrey_S319_G13_V1-1_3nd_283-6_003_ali_DW.mrc   761.000000  2302.000000   -152.20965   135.748500    41.579619     2.472384     0.820384  9873.397461  9580.666992    -39.81362     0.000000     0.000000            1            2            1        10318     0.777405 2.396680e+05     0.151319          103 
000016@J287/extract/015845020572738999148_Titan_Andrey_S319_G13_V1-1_3nd_283-6_003_ali_DW_particles.mrcs J1/imported/015845020572738999148_Titan_Andrey_S319_G13_V1-1_3nd_283-6_003_ali_DW.mrc  5224.000000  1605.000000    51.482729    36.240406    -16.58741     2.472384     -2.48362 10308.445312 10015.714844    -39.81362     0.000000     0.000000            1            1            1        10318     0.784893 2.393803e+05     0.086703           84 
000025@J287/extract/015845020572738999148_Titan_Andrey_S319_G13_V1-1_3nd_283-6_003_ali_DW_particles.mrcs J1/imported/015845020572738999148_Titan_Andrey_S319_G13_V1-1_3nd_283-6_003_ali_DW.mrc  4629.000000   668.000000   104.504050    89.782859    71.211399     0.820384     1.646384  9915.030273  9622.299805    -39.81362     0.000000     0.000000            1            2            1        10318     0.776093 2.397043e+05     0.227568           15 
000001@J287/extract/015845928179673977920_Titan_Andrey_S319_G13_V1-1_3nd_265-8_006_ali_DW_particles.mrcs J1/imported/015845928179673977920_Titan_Andrey_S319_G13_V1-1_3nd_265-8_006_ali_DW.mrc   254.000000   989.000000   151.188638   120.586290    -97.90020     -0.83162     -6.61362 11076.438477 10368.708008   233.587570     0.000000     0.000000            1            2            1        10319     0.815438 2.397264e+05     0.214699            9 
000003@J287/extract/015845928179673977920_Titan_Andrey_S319_G13_V1-1_3nd_265-8_006_ali_DW_particles.mrcs J1/imported/015845928179673977920_Titan_Andrey_S319_G13_V1-1_3nd_265-8_006_ali_DW.mrc   779.000000  2631.000000    -24.64174    60.833416    -98.89831     -3.30962     -6.61362 10921.558594 10213.828125   233.587570     0.000000     0.000000            1            1            1        10319     0.806111 2.397071e+05     0.166715           25 
000009@J287/extract/015845928179673977920_Titan_Andrey_S319_G13_V1-1_3nd_265-8_006_ali_DW_particles.mrcs J1/imported/015845928179673977920_Titan_Andrey_S319_G13_V1-1_3nd_265-8_006_ali_DW.mrc   953.000000  2556.000000    -18.39795    22.935724   -103.00203     2.472384     -1.65762 10910.670898 10202.940430   233.587570     0.000000     0.000000            1            2            1        10319     0.804442 2.396843e+05     0.164524           42 
000012@J287/extract/015845928179673977920_Titan_Andrey_S319_G13_V1-1_3nd_265-8_006_ali_DW_particles.mrcs J1/imported/015845928179673977920_Titan_Andrey_S319_G13_V1-1_3nd_265-8_006_ali_DW.mrc  1266.000000  2913.000000    -84.59451   125.762914    -45.19758     4.950384     -1.65762 10866.824219 10159.093750   233.587570     0.000000     0.000000            1            1            1        10319     0.808389 2.398560e+05     0.195951           36 
000025@J287/extract/015845928179673977920_Titan_Andrey_S319_G13_V1-1_3nd_265-8_006_ali_DW_particles.mrcs J1/imported/015845928179673977920_Titan_Andrey_S319_G13_V1-1_3nd_265-8_006_ali_DW.mrc  5134.000000   832.000000     3.240937    68.899679     -8.39719     -0.00562     -0.00562 11086.165039 10378.434570   233.587570     0.000000     0.000000            1            2            1        10319     0.800914 2.398313e+05     0.101357           56 
000027@J287/extract/015845928179673977920_Titan_Andrey_S319_G13_V1-1_3nd_265-8_006_ali_DW_particles.mrcs J1/imported/015845928179673977920_Titan_Andrey_S319_G13_V1-1_3nd_265-8_006_ali_DW.mrc  4025.000000   250.000000     7.477548    92.112462   121.043050     -0.83162     0.820384 11144.316406 10436.585938   233.587570     0.000000     0.000000            1            1            1        10319     0.809752 2.398342e+05     0.070231           11 
000030@J287/extract/015845928179673977920_Titan_Andrey_S319_G13_V1-1_3nd_265-8_006_ali_DW_particles.mrcs J1/imported/015845928179673977920_Titan_Andrey_S319_G13_V1-1_3nd_265-8_006_ali_DW.mrc  2767.000000   602.000000     7.500283   104.166707    -30.82871     0.820384     -0.83162 11034.057617 10326.327148   233.587570     0.000000     0.000000            1            2            1        10319     0.807599 2.398539e+05     0.074036           92 
000032@J287/extract/015845928179673977920_Titan_Andrey_S319_G13_V1-1_3nd_265-8_006_ali_DW_particles.mrcs J1/imported/015845928179673977920_Titan_Andrey_S319_G13_V1-1_3nd_265-8_006_ali_DW.mrc  2849.000000  2684.000000   -161.13472    63.175381    68.120736     -0.00562     -0.00562 10838.797852 10131.067383   233.587570     0.000000     0.000000            1            1            1        10319     0.796658 2.399726e+05     0.192214           14 
000035@J287/extract/015845928179673977920_Titan_Andrey_S319_G13_V1-1_3nd_265-8_006_ali_DW_particles.mrcs J1/imported/015845928179673977920_Titan_Andrey_S319_G13_V1-1_3nd_265-8_006_ali_DW.mrc  1821.000000  1690.000000   130.033411   106.375776    52.312669     2.472384     -6.61362 10902.487305 10194.756836   233.587570     0.000000     0.000000            1            2            1        10319     0.807668 2.399846e+05     0.158990          134 
000037@J287/extract/015845928179673977920_Titan_Andrey_S319_G13_V1-1_3nd_265-8_006_ali_DW_particles.mrcs J1/imported/015845928179673977920_Titan_Andrey_S319_G13_V1-1_3nd_265-8_006_ali_DW.mrc  1062.000000   435.000000   174.847320   106.038234    -45.83515     -0.00562     0.820384 11064.838867 10357.108398   233.587570     0.000000     0.000000            1            1            1        10319     0.813656 2.399083e+05     0.215177           53 
000008@J287/extract/015847571821142640331_Titan_Andrey_S319_G13_V1-1_2nd_146-9_003_ali_DW_particles.mrcs J1/imported/015847571821142640331_Titan_Andrey_S319_G13_V1-1_2nd_146-9_003_ali_DW.mrc  2847.000000   289.000000    -52.28073    40.845874    12.917485     -3.30962     -1.65762  6792.106445  6445.965820    -42.76780     0.000000     0.000000            1            2            1        10320     0.784480 2.383553e+05     0.142508           54 
000010@J287/extract/015847571821142640331_Titan_Andrey_S319_G13_V1-1_2nd_146-9_003_ali_DW_particles.mrcs J1/imported/015847571821142640331_Titan_Andrey_S319_G13_V1-1_2nd_146-9_003_ali_DW.mrc  2574.000000  2918.000000    57.404259    15.150134    -56.01479     -1.65762     1.646384  6760.517578  6414.376953    -42.76780     0.000000     0.000000            1            1            1        10320     0.798664 2.381479e+05     0.165784           46 
000011@J287/extract/015847571821142640331_Titan_Andrey_S319_G13_V1-1_2nd_146-9_003_ali_DW_particles.mrcs J1/imported/015847571821142640331_Titan_Andrey_S319_G13_V1-1_2nd_146-9_003_ali_DW.mrc   602.000000  1267.000000   167.856615   146.499314    42.575578     -1.65762     -6.61362  6764.392090  6418.251465    -42.76780     0.000000     0.000000            1            2            1        10320     0.805236 2.379593e+05     0.107493           43 
000012@J287/extract/015847571821142640331_Titan_Andrey_S319_G13_V1-1_2nd_146-9_003_ali_DW_particles.mrcs J1/imported/015847571821142640331_Titan_Andrey_S319_G13_V1-1_2nd_146-9_003_ali_DW.mrc  2436.000000  2908.000000    74.140882   123.068631    -41.13423     -5.78762     2.472384  6760.159180  6414.018555    -42.76780     0.000000     0.000000            1            1            1        10320     0.799479 2.380242e+05     0.060720           53 
000018@J287/extract/015847571821142640331_Titan_Andrey_S319_G13_V1-1_2nd_146-9_003_ali_DW_particles.mrcs J1/imported/015847571821142640331_Titan_Andrey_S319_G13_V1-1_2nd_146-9_003_ali_DW.mrc  4228.000000   396.000000    -70.43620   123.097065    -71.35493     0.820384     -4.13562  6821.984863  6475.844238    -42.76780     0.000000     0.000000            1            2            1        10320     0.802997 2.375971e+05     0.076324           32 
000022@J287/extract/015847571821142640331_Titan_Andrey_S319_G13_V1-1_2nd_146-9_003_ali_DW_particles.mrcs J1/imported/015847571821142640331_Titan_Andrey_S319_G13_V1-1_2nd_146-9_003_ali_DW.mrc  3950.000000  2414.000000   -131.16376    18.461586    -18.03586     -0.83162     -6.61362  6741.146484  6395.005859    -42.76780     0.000000     0.000000            1            1            1        10320     0.809661 2.380198e+05     0.129428           27 
000024@J287/extract/015847571821142640331_Titan_Andrey_S319_G13_V1-1_2nd_146-9_003_ali_DW_particles.mrcs J1/imported/015847571821142640331_Titan_Andrey_S319_G13_V1-1_2nd_146-9_003_ali_DW.mrc  4965.000000   694.000000    18.623636    44.308412   125.096447     -1.65762     -7.43962  6807.093750  6460.953125    -42.76780     0.000000     0.000000            1            2            1        10320     0.798918 2.377586e+05     0.200610           56 
000029@J287/extract/015847571821142640331_Titan_Andrey_S319_G13_V1-1_2nd_146-9_003_ali_DW_particles.mrcs J1/imported/015847571821142640331_Titan_Andrey_S319_G13_V1-1_2nd_146-9_003_ali_DW.mrc  3794.000000  1223.000000    38.231423    27.281804    67.816388     7.428384     -0.00562  6756.079590  6409.938965    -42.76780     0.000000     0.000000            1            1            1        10320     0.804806 2.376225e+05     0.329501           23 
000009@J287/extract/015851711326526168903_Titan_Andrey_S319_G13_V1-1_3nd_280-17_001_ali_DW_particles.mrcs J1/imported/015851711326526168903_Titan_Andrey_S319_G13_V1-1_3nd_280-17_001_ali_DW.mrc  3166.000000  3498.000000   150.289273   152.656463   103.241706     2.472384     -4.96162 10071.985352  9403.365234    -21.67967     0.000000     0.000000            1            1            1        10321     0.808050 2.397093e+05     0.110494           37 
000012@J287/extract/015851711326526168903_Titan_Andrey_S319_G13_V1-1_3nd_280-17_001_ali_DW_particles.mrcs J1/imported/015851711326526168903_Titan_Andrey_S319_G13_V1-1_3nd_280-17_001_ali_DW.mrc  2890.000000  1044.000000    -52.96664    88.156785     3.939754     -0.00562     -0.00562 10121.652344  9453.032227    -21.67967     0.000000     0.000000            1            2            1        10321     0.829777 2.388732e+05     0.123756           48 
000022@J287/extract/015851711326526168903_Titan_Andrey_S319_G13_V1-1_3nd_280-17_001_ali_DW_particles.mrcs J1/imported/015851711326526168903_Titan_Andrey_S319_G13_V1-1_3nd_280-17_001_ali_DW.mrc  4340.000000  3301.000000    -17.77048    77.627771   -143.74201     0.820384     2.472384 10130.338867  9461.718750    -21.67967     0.000000     0.000000            1            1            1        10321     0.803969 2.392880e+05     0.063198           78 
000024@J287/extract/015851711326526168903_Titan_Andrey_S319_G13_V1-1_3nd_280-17_001_ali_DW_particles.mrcs J1/imported/015851711326526168903_Titan_Andrey_S319_G13_V1-1_3nd_280-17_001_ali_DW.mrc  2052.000000  1118.000000   123.041322   107.720049   -116.36298     1.646384     0.820384 10121.193359  9452.573242    -21.67967     0.000000     0.000000            1            2            1        10321     0.820310 2.391482e+05     0.084382           69 
000025@J287/extract/015851711326526168903_Titan_Andrey_S319_G13_V1-1_3nd_280-17_001_ali_DW_particles.mrcs J1/imported/015851711326526168903_Titan_Andrey_S319_G13_V1-1_3nd_280-17_001_ali_DW.mrc  3854.000000  2472.000000    45.888935    34.775486    67.727345     2.472384     1.646384 10070.856445  9402.236328    -21.67967     0.000000     0.000000            1            1            1        10321     0.798732 2.393530e+05     0.126780           70 
000028@J287/extract/015851711326526168903_Titan_Andrey_S319_G13_V1-1_3nd_280-17_001_ali_DW_particles.mrcs J1/imported/015851711326526168903_Titan_Andrey_S319_G13_V1-1_3nd_280-17_001_ali_DW.mrc   320.000000  2113.000000   169.199605    91.482570    -66.37442     -0.83162     -0.00562 10105.179688  9436.559570    -21.67967     0.000000     0.000000            1            2            1        10321     0.819835 2.395792e+05     0.420946           29 
000030@J287/extract/015851711326526168903_Titan_Andrey_S319_G13_V1-1_3nd_280-17_001_ali_DW_particles.mrcs J1/imported/015851711326526168903_Titan_Andrey_S319_G13_V1-1_3nd_280-17_001_ali_DW.mrc  5195.000000  3719.000000   -178.14881    83.096212   156.547467     -0.00562     0.820384 10225.712891  9557.092773    -21.67967     0.000000     0.000000            1            1            1        10321     0.800558 2.392915e+05     0.201819          140 
000032@J287/extract/015851711326526168903_Titan_Andrey_S319_G13_V1-1_3nd_280-17_001_ali_DW_particles.mrcs J1/imported/015851711326526168903_Titan_Andrey_S319_G13_V1-1_3nd_280-17_001_ali_DW.mrc  5536.000000  3037.000000    -59.53778    59.064312    93.745008     -0.83162     -0.83162 10196.428711  9527.808594    -21.67967     0.000000     0.000000            1            2            1        10321     0.807650 2.393742e+05     0.071748           15 
000037@J287/extract/015851711326526168903_Titan_Andrey_S319_G13_V1-1_3nd_280-17_001_ali_DW_particles.mrcs J1/imported/015851711326526168903_Titan_Andrey_S319_G13_V1-1_3nd_280-17_001_ali_DW.mrc   412.000000  3432.000000   111.480323    86.091549    -52.56993     -0.83162     -0.83162 10074.427734  9405.807617    -21.67967     0.000000     0.000000            1            1            1        10321     0.816057 2.391498e+05     0.247600           64 
000039@J287/extract/015851711326526168903_Titan_Andrey_S319_G13_V1-1_3nd_280-17_001_ali_DW_particles.mrcs J1/imported/015851711326526168903_Titan_Andrey_S319_G13_V1-1_3nd_280-17_001_ali_DW.mrc  4434.000000  3882.000000   -114.13561   139.317885    80.267220     0.820384     -4.96162 10179.016602  9510.396484    -21.67967     0.000000     0.000000            1            2            1        10321     0.800295 2.394596e+05     0.173249           72 
000040@J287/extract/015851711326526168903_Titan_Andrey_S319_G13_V1-1_3nd_280-17_001_ali_DW_particles.mrcs J1/imported/015851711326526168903_Titan_Andrey_S319_G13_V1-1_3nd_280-17_001_ali_DW.mrc   390.000000  3213.000000   -172.47292    63.136852   -104.18074     -0.83162     0.820384 10074.595703  9405.975586    -21.67967     0.000000     0.000000            1            1            1        10321     0.800975 2.393089e+05     0.109235           56 
000009@J287/extract/015851726362062639755_Titan_Andrey_S319_G13_V1-1_2nd_158-11_003_ali_DW_particles.mrcs J1/imported/015851726362062639755_Titan_Andrey_S319_G13_V1-1_2nd_158-11_003_ali_DW.mrc  2576.000000  1771.000000    -26.14010    72.613034    96.119570     0.820384     -1.65762 12518.357422 12076.921875    -32.29111     0.000000     0.000000            1            1            1        10322     0.799436 2.387635e+05     0.035595          113 
000012@J287/extract/015851726362062639755_Titan_Andrey_S319_G13_V1-1_2nd_158-11_003_ali_DW_particles.mrcs J1/imported/015851726362062639755_Titan_Andrey_S319_G13_V1-1_2nd_158-11_003_ali_DW.mrc  1272.000000   862.000000   -175.35724   107.287162    43.999375     1.646384     0.820384 12672.584961 12231.149414    -32.29111     0.000000     0.000000            1            2            1        10322     0.787302 2.387706e+05     0.165406           61 
000016@J287/extract/015851726362062639755_Titan_Andrey_S319_G13_V1-1_2nd_158-11_003_ali_DW_particles.mrcs J1/imported/015851726362062639755_Titan_Andrey_S319_G13_V1-1_2nd_158-11_003_ali_DW.mrc   586.000000  1587.000000    99.536373   125.552095    -44.81178     -0.83162     0.820384 12613.125000 12171.689453    -32.29111     0.000000     0.000000            1            1            1        10322     0.797925 2.387173e+05     0.096731           45 
000018@J287/extract/015851726362062639755_Titan_Andrey_S319_G13_V1-1_2nd_158-11_003_ali_DW_particles.mrcs J1/imported/015851726362062639755_Titan_Andrey_S319_G13_V1-1_2nd_158-11_003_ali_DW.mrc  4797.000000   898.000000     0.445923    71.453499    -49.69570     0.820384     -0.00562 12707.802734 12266.367188    -32.29111     0.000000     0.000000            1            2            1        10322     0.792999 2.384793e+05     0.104271          104 
000022@J287/extract/015851726362062639755_Titan_Andrey_S319_G13_V1-1_2nd_158-11_003_ali_DW_particles.mrcs J1/imported/015851726362062639755_Titan_Andrey_S319_G13_V1-1_2nd_158-11_003_ali_DW.mrc  2627.000000  1203.000000   -175.30795    63.132751   -169.75507     -4.96162     -1.65762 12568.904297 12127.468750    -32.29111     0.000000     0.000000            1            1            1        10322     0.801046 2.383270e+05     0.082387          134 
000023@J287/extract/015851726362062639755_Titan_Andrey_S319_G13_V1-1_2nd_158-11_003_ali_DW_particles.mrcs J1/imported/015851726362062639755_Titan_Andrey_S319_G13_V1-1_2nd_158-11_003_ali_DW.mrc   216.000000   325.000000    -18.04480   125.103941    83.073936     1.646384     -3.30962 12939.512695 12498.077148    -32.29111     0.000000     0.000000            1            2            1        10322     0.797969 2.385122e+05     0.262418           46 
000038@J287/extract/015851726362062639755_Titan_Andrey_S319_G13_V1-1_2nd_158-11_003_ali_DW_particles.mrcs J1/imported/015851726362062639755_Titan_Andrey_S319_G13_V1-1_2nd_158-11_003_ali_DW.mrc  1629.000000  2032.000000   139.862501    33.424612   101.395269     4.124384     -0.00562 12514.724609 12073.289062    -32.29111     0.000000     0.000000            1            1            1        10322     0.795733 2.388257e+05     0.108396           42 
000039@J287/extract/015851726362062639755_Titan_Andrey_S319_G13_V1-1_2nd_158-11_003_ali_DW_particles.mrcs J1/imported/015851726362062639755_Titan_Andrey_S319_G13_V1-1_2nd_158-11_003_ali_DW.mrc  1514.000000  2103.000000    -14.88988    62.258462    -38.72462     3.298384     -2.48362 12514.989258 12073.553711    -32.29111     0.000000     0.000000            1            2            1        10322     0.793227 2.387294e+05     0.188344           24 
000040@J287/extract/015851726362062639755_Titan_Andrey_S319_G13_V1-1_2nd_158-11_003_ali_DW_particles.mrcs J1/imported/015851726362062639755_Titan_Andrey_S319_G13_V1-1_2nd_158-11_003_ali_DW.mrc  3649.000000  1178.000000     -2.38596   107.880979    36.506670     -4.96162     1.646384 12598.743164 12157.307617    -32.29111     0.000000     0.000000            1            1            1        10322     0.802873 2.388484e+05     0.071136           75 
000044@J287/extract/015851726362062639755_Titan_Andrey_S319_G13_V1-1_2nd_158-11_003_ali_DW_particles.mrcs J1/imported/015851726362062639755_Titan_Andrey_S319_G13_V1-1_2nd_158-11_003_ali_DW.mrc  3477.000000  3024.000000   -158.31927    65.816896     -1.29436     1.646384     -1.65762 12541.519531 12100.083984    -32.29111     0.000000     0.000000            1            2            1        10322     0.803616 2.386789e+05     0.108822           32 
000003@J287/extract/015853514458460167431_Titan_Andrey_S319_G13_V1-1_3nd_314-5_007_ali_DW_particles.mrcs J1/imported/015853514458460167431_Titan_Andrey_S319_G13_V1-1_3nd_314-5_007_ali_DW.mrc  4431.000000  1081.000000    -24.87217    90.832607    -59.46492     0.820384     -0.00562  8399.647461  8096.322266    33.986488     0.000000     0.000000            1            2            1        10323     0.810432 2.395139e+05     0.133912           15 
000019@J287/extract/015853514458460167431_Titan_Andrey_S319_G13_V1-1_3nd_314-5_007_ali_DW_particles.mrcs J1/imported/015853514458460167431_Titan_Andrey_S319_G13_V1-1_3nd_314-5_007_ali_DW.mrc  3378.000000  1808.000000   -158.46732    90.328181    23.111956     -0.83162     -0.83162  8343.502930  8040.177734    33.986488     0.000000     0.000000            1            1            1        10323     0.799908 2.396499e+05     0.131544           75 
000020@J287/extract/015853514458460167431_Titan_Andrey_S319_G13_V1-1_3nd_314-5_007_ali_DW_particles.mrcs J1/imported/015853514458460167431_Titan_Andrey_S319_G13_V1-1_3nd_314-5_007_ali_DW.mrc  2510.000000  2590.000000    -94.12373   110.663801   -105.04752     -8.26562     -2.48362  8392.730469  8089.405273    33.986488     0.000000     0.000000            1            2            1        10323     0.799181 2.396137e+05     0.205066           36 
000021@J287/extract/015853514458460167431_Titan_Andrey_S319_G13_V1-1_3nd_314-5_007_ali_DW_particles.mrcs J1/imported/015853514458460167431_Titan_Andrey_S319_G13_V1-1_3nd_314-5_007_ali_DW.mrc   910.000000  3543.000000    20.211944   105.350580    83.752954     -3.30962     2.472384  8513.172852  8209.847656    33.986488     0.000000     0.000000            1            1            1        10323     0.804800 2.397151e+05     0.184812           26 
000033@J287/extract/015853514458460167431_Titan_Andrey_S319_G13_V1-1_3nd_314-5_007_ali_DW_particles.mrcs J1/imported/015853514458460167431_Titan_Andrey_S319_G13_V1-1_3nd_314-5_007_ali_DW.mrc  3002.000000  2233.000000    -77.78456    60.176925     -7.60966     -0.00562     -0.00562  8355.472656  8052.147461    33.986488     0.000000     0.000000            1            2            1        10323     0.800712 2.396883e+05     0.218655           18 
000036@J287/extract/015853514458460167431_Titan_Andrey_S319_G13_V1-1_3nd_314-5_007_ali_DW_particles.mrcs J1/imported/015853514458460167431_Titan_Andrey_S319_G13_V1-1_3nd_314-5_007_ali_DW.mrc  2187.000000  1202.000000    11.834767   129.590442    89.286702     -3.30962     3.298384  8339.738281  8036.413086    33.986488     0.000000     0.000000            1            1            1        10323     0.810595 2.396673e+05     0.090983           84 
000047@J287/extract/015853514458460167431_Titan_Andrey_S319_G13_V1-1_3nd_314-5_007_ali_DW_particles.mrcs J1/imported/015853514458460167431_Titan_Andrey_S319_G13_V1-1_3nd_314-5_007_ali_DW.mrc  2465.000000   307.000000    11.739428   105.385910    -38.25830     0.820384     -0.00562  8378.665039  8075.339844    33.986488     0.000000     0.000000            1            2            1        10323     0.802114 2.398955e+05     0.061657           64 
000054@J287/extract/015853514458460167431_Titan_Andrey_S319_G13_V1-1_3nd_314-5_007_ali_DW_particles.mrcs J1/imported/015853514458460167431_Titan_Andrey_S319_G13_V1-1_3nd_314-5_007_ali_DW.mrc  4462.000000  3499.000000    83.123864    43.545941   -170.22968     1.646384     -0.00562  8567.616211  8264.291016    33.986488     0.000000     0.000000            1            1            1        10323     0.809216 2.396380e+05     0.159881           14 
000058@J287/extract/015853514458460167431_Titan_Andrey_S319_G13_V1-1_3nd_314-5_007_ali_DW_particles.mrcs J1/imported/015853514458460167431_Titan_Andrey_S319_G13_V1-1_3nd_314-5_007_ali_DW.mrc  5459.000000  2260.000000    -70.15953    43.720903   127.164894     0.820384     -0.83162  8554.814453  8251.489258    33.986488     0.000000     0.000000            1            2            1        10323     0.809895 2.397149e+05     0.162375           37 
000063@J287/extract/015853514458460167431_Titan_Andrey_S319_G13_V1-1_3nd_314-5_007_ali_DW_particles.mrcs J1/imported/015853514458460167431_Titan_Andrey_S319_G13_V1-1_3nd_314-5_007_ali_DW.mrc  1813.000000  1508.000000   -132.89407    68.615840   140.849027     -0.83162     -1.65762  8345.863281  8042.537598    33.986488     0.000000     0.000000            1            1            1        10323     0.809318 2.395922e+05     0.117991           56 
000007@J287/extract/015858162003524762027_Titan_Andrey_S319_G13_V1-1_3nd_326-18_005_ali_DW_particles.mrcs J1/imported/015858162003524762027_Titan_Andrey_S319_G13_V1-1_3nd_326-18_005_ali_DW.mrc   740.000000  1471.000000   140.169010   129.530350   144.228228     -0.00562     -0.83162 13268.577148 12919.632812   240.245285     0.000000     0.000000            1            2            1        10324     0.764516 2.354950e+05     0.064749          260 
000014@J287/extract/015858162003524762027_Titan_Andrey_S319_G13_V1-1_3nd_326-18_005_ali_DW_particles.mrcs J1/imported/015858162003524762027_Titan_Andrey_S319_G13_V1-1_3nd_326-18_005_ali_DW.mrc  3533.000000  1210.000000    -99.12967    38.573714   -126.14251     0.820384     0.820384 13167.942383 12818.998047   240.245285     0.000000     0.000000            1            1            1        10324     0.766498 2.357627e+05     0.056941          166 
000022@J287/extract/015858162003524762027_Titan_Andrey_S319_G13_V1-1_3nd_326-18_005_ali_DW_particles.mrcs J1/imported/015858162003524762027_Titan_Andrey_S319_G13_V1-1_3nd_326-18_005_ali_DW.mrc  4127.000000  3491.000000   -164.20162   146.506520    -59.50306     -0.00562     0.820384 13459.881836 13110.937500   240.245285     0.000000     0.000000            1            2            1        10324     0.766835 2.357198e+05     0.037980          168 
000023@J287/extract/015858162003524762027_Titan_Andrey_S319_G13_V1-1_3nd_326-18_005_ali_DW_particles.mrcs J1/imported/015858162003524762027_Titan_Andrey_S319_G13_V1-1_3nd_326-18_005_ali_DW.mrc  3629.000000   685.000000    57.988496    82.116510     -0.15300     1.646384     -3.30962 13164.716797 12815.772461   240.245285     0.000000     0.000000            1            1            1        10324     0.765439 2.356392e+05     0.077776          111 
000028@J287/extract/015858162003524762027_Titan_Andrey_S319_G13_V1-1_3nd_326-18_005_ali_DW_particles.mrcs J1/imported/015858162003524762027_Titan_Andrey_S319_G13_V1-1_3nd_326-18_005_ali_DW.mrc  5479.000000  3134.000000   164.923869    78.304039   162.447002     -1.65762     -1.65762 13452.003906 13103.059570   240.245285     0.000000     0.000000            1            2            1        10324     0.768077 2.357479e+05     0.020245          196 
000032@J287/extract/015858162003524762027_Titan_Andrey_S319_G13_V1-1_3nd_326-18_005_ali_DW_particles.mrcs J1/imported/015858162003524762027_Titan_Andrey_S319_G13_V1-1_3nd_326-18_005_ali_DW.mrc  5212.000000  1900.000000    -97.20983   124.102980   125.455258     0.820384     -0.83162 13239.771484 12890.827148   240.245285     0.000000     0.000000            1            1            1        10324     0.773947 2.357830e+05     0.047683          118 
000039@J287/extract/015858162003524762027_Titan_Andrey_S319_G13_V1-1_3nd_326-18_005_ali_DW_particles.mrcs J1/imported/015858162003524762027_Titan_Andrey_S319_G13_V1-1_3nd_326-18_005_ali_DW.mrc  1495.000000  3673.000000   -129.72652   151.349435     6.945702     0.820384     -0.00562 13572.026367 13223.082031   240.245285     0.000000     0.000000            1            2            1        10324     0.770150 2.356607e+05     0.100938          258 
000005@J287/extract/015858477417643492006_Titan_Andrey_S319_G13_V1-1_2nd_149-15_000_ali_DW_particles.mrcs J1/imported/015858477417643492006_Titan_Andrey_S319_G13_V1-1_2nd_149-15_000_ali_DW.mrc  4753.000000  3373.000000   152.912180    44.188046   -155.94835     4.124384     -3.30962  9037.087891  8888.803711    -18.10332     0.000000     0.000000            1            1            1        10325     0.835346 2.392811e+05     0.129700           46 
000016@J287/extract/015858477417643492006_Titan_Andrey_S319_G13_V1-1_2nd_149-15_000_ali_DW_particles.mrcs J1/imported/015858477417643492006_Titan_Andrey_S319_G13_V1-1_2nd_149-15_000_ali_DW.mrc  5588.000000  2416.000000   -179.55369   111.099594    -66.55417     1.646384     1.646384  8949.144531  8800.860352    -18.10332     0.000000     0.000000            1            2            1        10325     0.795480 2.394823e+05     0.198933           70 
000017@J287/extract/015858477417643492006_Titan_Andrey_S319_G13_V1-1_2nd_149-15_000_ali_DW_particles.mrcs J1/imported/015858477417643492006_Titan_Andrey_S319_G13_V1-1_2nd_149-15_000_ali_DW.mrc   968.000000  3799.000000    43.869858   146.555414    18.935525     -0.00562     -3.30962  8960.313477  8812.029297    -18.10332     0.000000     0.000000            1            1            1        10325     0.798675 2.392708e+05     0.365360           39 
000019@J287/extract/015858477417643492006_Titan_Andrey_S319_G13_V1-1_2nd_149-15_000_ali_DW_particles.mrcs J1/imported/015858477417643492006_Titan_Andrey_S319_G13_V1-1_2nd_149-15_000_ali_DW.mrc  4803.000000  1863.000000   141.927672   134.278113    91.760376     0.820384     -0.00562  8918.236328  8769.952148    -18.10332     0.000000     0.000000            1            2            1        10325     0.808395 2.391910e+05     0.448982           24 
000035@J287/extract/015858477417643492006_Titan_Andrey_S319_G13_V1-1_2nd_149-15_000_ali_DW_particles.mrcs J1/imported/015858477417643492006_Titan_Andrey_S319_G13_V1-1_2nd_149-15_000_ali_DW.mrc  5499.000000  2899.000000   -162.84628   121.909635    -76.24495     -0.83162     -1.65762  8981.089844  8832.805664    -18.10332     0.000000     0.000000            1            1            1        10325     0.802004 2.396387e+05     0.144525           10 
000042@J287/extract/015858477417643492006_Titan_Andrey_S319_G13_V1-1_2nd_149-15_000_ali_DW_particles.mrcs J1/imported/015858477417643492006_Titan_Andrey_S319_G13_V1-1_2nd_149-15_000_ali_DW.mrc  5497.000000  1093.000000    65.379690   149.328656    17.553864     7.428384     -0.00562  9005.529297  8857.245117    -18.10332     0.000000     0.000000            1            2            1        10325     0.806630 2.392498e+05     0.073793           22 
000043@J287/extract/015858477417643492006_Titan_Andrey_S319_G13_V1-1_2nd_149-15_000_ali_DW_particles.mrcs J1/imported/015858477417643492006_Titan_Andrey_S319_G13_V1-1_2nd_149-15_000_ali_DW.mrc   136.000000  3289.000000    55.615820   113.854623    88.009253     1.646384     -2.48362  8946.424805  8798.140625    -18.10332     0.000000     0.000000            1            1            1        10325     0.807500 2.390373e+05     0.195344           20 
000044@J287/extract/015858477417643492006_Titan_Andrey_S319_G13_V1-1_2nd_149-15_000_ali_DW_particles.mrcs J1/imported/015858477417643492006_Titan_Andrey_S319_G13_V1-1_2nd_149-15_000_ali_DW.mrc  5221.000000  2411.000000    52.402361    84.596350   -123.96006     -0.83162     -0.83162  8943.201172  8794.916992    -18.10332     0.000000     0.000000            1            2            1        10325     0.809414 2.391964e+05     0.106510           40 
000045@J287/extract/015858477417643492006_Titan_Andrey_S319_G13_V1-1_2nd_149-15_000_ali_DW_particles.mrcs J1/imported/015858477417643492006_Titan_Andrey_S319_G13_V1-1_2nd_149-15_000_ali_DW.mrc  1044.000000  2582.000000    -45.45910    53.466079    -69.27767     -0.00562     -0.00562  8816.409180  8668.125000    -18.10332     0.000000     0.000000            1            1            1        10325     0.803165 2.392422e+05     0.154957           25 
000054@J287/extract/015858477417643492006_Titan_Andrey_S319_G13_V1-1_2nd_149-15_000_ali_DW_particles.mrcs J1/imported/015858477417643492006_Titan_Andrey_S319_G13_V1-1_2nd_149-15_000_ali_DW.mrc  1629.000000  1924.000000   142.458882    88.082106    -34.11215     -0.00562     -0.83162  8798.834961  8650.550781    -18.10332     0.000000     0.000000            1            2            1        10325     0.803754 2.393276e+05     0.246214           45 
000056@J287/extract/015858477417643492006_Titan_Andrey_S319_G13_V1-1_2nd_149-15_000_ali_DW_particles.mrcs J1/imported/015858477417643492006_Titan_Andrey_S319_G13_V1-1_2nd_149-15_000_ali_DW.mrc  4052.000000  3233.000000    15.857760    77.645394    -25.06770     0.820384     -0.83162  9001.178711  8852.894531    -18.10332     0.000000     0.000000            1            1            1        10325     0.806901 2.393160e+05     0.365534           23 
000060@J287/extract/015858477417643492006_Titan_Andrey_S319_G13_V1-1_2nd_149-15_000_ali_DW_particles.mrcs J1/imported/015858477417643492006_Titan_Andrey_S319_G13_V1-1_2nd_149-15_000_ali_DW.mrc  3589.000000   498.000000   -173.87709    56.281843    55.212833     2.472384     0.820384  8896.351562  8748.067383    -18.10332     0.000000     0.000000            1            2            1        10325     0.804734 2.391161e+05     0.065095          148 
000063@J287/extract/015858477417643492006_Titan_Andrey_S319_G13_V1-1_2nd_149-15_000_ali_DW_particles.mrcs J1/imported/015858477417643492006_Titan_Andrey_S319_G13_V1-1_2nd_149-15_000_ali_DW.mrc  4443.000000  3617.000000   135.205445    69.881761   -135.23530     -1.65762     -2.48362  9068.343750  8920.059570    -18.10332     0.000000     0.000000            1            1            1        10325     0.813690 2.391673e+05     0.137382          166 
000065@J287/extract/015858477417643492006_Titan_Andrey_S319_G13_V1-1_2nd_149-15_000_ali_DW_particles.mrcs J1/imported/015858477417643492006_Titan_Andrey_S319_G13_V1-1_2nd_149-15_000_ali_DW.mrc  1858.000000  1715.000000   -135.81005    76.077738   178.411383     -0.00562     1.646384  8804.221680  8655.937500    -18.10332     0.000000     0.000000            1            2            1        10325     0.818512 2.393573e+05     0.159239           41 
000003@J287/extract/015859718095765990738_Titan_Andrey_S319_G13_V1-1_2nd_146-18_008_ali_DW_particles.mrcs J1/imported/015859718095765990738_Titan_Andrey_S319_G13_V1-1_2nd_146-18_008_ali_DW.mrc  1946.000000  1951.000000    97.377420    83.916137     9.361420     -2.48362     5.776384 10891.528320 10276.468750     -9.22588     0.000000     0.000000            1            2            1        10326     0.809923 2.390923e+05     0.163234           55 
000005@J287/extract/015859718095765990738_Titan_Andrey_S319_G13_V1-1_2nd_146-18_008_ali_DW_particles.mrcs J1/imported/015859718095765990738_Titan_Andrey_S319_G13_V1-1_2nd_146-18_008_ali_DW.mrc  2693.000000  2286.000000   151.936804   155.638639    -99.19111     -0.00562     -0.83162 10901.225586 10286.166016     -9.22588     0.000000     0.000000            1            1            1        10326     0.820431 2.383379e+05     0.079750           54 
000009@J287/extract/015859718095765990738_Titan_Andrey_S319_G13_V1-1_2nd_146-18_008_ali_DW_particles.mrcs J1/imported/015859718095765990738_Titan_Andrey_S319_G13_V1-1_2nd_146-18_008_ali_DW.mrc   225.000000  2325.000000    -49.72459    57.786339    35.711807     -1.65762     -4.13562 10955.826172 10340.766602     -9.22588     0.000000     0.000000            1            2            1        10326     0.808961 2.388532e+05     0.168680           21 
000011@J287/extract/015859718095765990738_Titan_Andrey_S319_G13_V1-1_2nd_146-18_008_ali_DW_particles.mrcs J1/imported/015859718095765990738_Titan_Andrey_S319_G13_V1-1_2nd_146-18_008_ali_DW.mrc  4577.000000  2876.000000    92.631282   130.206951    -16.60176     -0.00562     2.472384 10931.998047 10316.938477     -9.22588     0.000000     0.000000            1            1            1        10326     0.798215 2.385737e+05     0.203663           61 
000014@J287/extract/015859718095765990738_Titan_Andrey_S319_G13_V1-1_2nd_146-18_008_ali_DW_particles.mrcs J1/imported/015859718095765990738_Titan_Andrey_S319_G13_V1-1_2nd_146-18_008_ali_DW.mrc  3714.000000  1006.000000     3.593130    38.121874    94.758707     -0.00562     -3.30962 10955.863281 10340.803711     -9.22588     0.000000     0.000000            1            2            1        10326     0.806964 2.387349e+05     0.185621           43 
000020@J287/extract/015859718095765990738_Titan_Andrey_S319_G13_V1-1_2nd_146-18_008_ali_DW_particles.mrcs J1/imported/015859718095765990738_Titan_Andrey_S319_G13_V1-1_2nd_146-18_008_ali_DW.mrc  5542.000000  1281.000000     -2.36746    88.535209    -12.24065     -0.83162     0.820384 10921.634766 10306.575195     -9.22588     0.000000     0.000000            1            1            1        10326     0.787383 2.389045e+05     0.104992           99 
000024@J287/extract/015859718095765990738_Titan_Andrey_S319_G13_V1-1_2nd_146-18_008_ali_DW_particles.mrcs J1/imported/015859718095765990738_Titan_Andrey_S319_G13_V1-1_2nd_146-18_008_ali_DW.mrc  3933.000000  2000.000000   137.157011   115.278380    -84.60113     0.820384     -4.13562 10919.103516 10304.043945     -9.22588     0.000000     0.000000            1            2            1        10326     0.805485 2.387252e+05     0.146537           34 
000027@J287/extract/015859718095765990738_Titan_Andrey_S319_G13_V1-1_2nd_146-18_008_ali_DW_particles.mrcs J1/imported/015859718095765990738_Titan_Andrey_S319_G13_V1-1_2nd_146-18_008_ali_DW.mrc  2257.000000  3686.000000     6.922179    39.663783    12.341879     4.124384     -4.96162 11002.761719 10387.702148     -9.22588     0.000000     0.000000            1            1            1        10326     0.813118 2.388207e+05     0.147558           43 
000029@J287/extract/015859718095765990738_Titan_Andrey_S319_G13_V1-1_2nd_146-18_008_ali_DW_particles.mrcs J1/imported/015859718095765990738_Titan_Andrey_S319_G13_V1-1_2nd_146-18_008_ali_DW.mrc  4636.000000  3399.000000   -145.89321   140.484615   -110.49619     -0.00562     -0.00562 10969.474609 10354.415039     -9.22588     0.000000     0.000000            1            2            1        10326     0.799847 2.385818e+05     0.168277           19 
000034@J287/extract/015859718095765990738_Titan_Andrey_S319_G13_V1-1_2nd_146-18_008_ali_DW_particles.mrcs J1/imported/015859718095765990738_Titan_Andrey_S319_G13_V1-1_2nd_146-18_008_ali_DW.mrc  3499.000000   498.000000    -81.39971   107.083522   -138.77063     -2.48362     4.124384 10990.864258 10375.804688     -9.22588     0.000000     0.000000            1            1            1        10326     0.797064 2.389548e+05     0.134181          107 
000036@J287/extract/015859718095765990738_Titan_Andrey_S319_G13_V1-1_2nd_146-18_008_ali_DW_particles.mrcs J1/imported/015859718095765990738_Titan_Andrey_S319_G13_V1-1_2nd_146-18_008_ali_DW.mrc   882.000000  3754.000000    80.386783    76.919426   -108.75349     -0.00562     0.820384 11012.764648 10397.705078     -9.22588     0.000000     0.000000            1            2            1        10326     0.817129 2.388103e+05     0.049777           78 
000037@J287/extract/015859718095765990738_Titan_Andrey_S319_G13_V1-1_2nd_146-18_008_ali_DW_particles.mrcs J1/imported/015859718095765990738_Titan_Andrey_S319_G13_V1-1_2nd_146-18_008_ali_DW.mrc  2569.000000  2463.000000    -85.91869    48.233955   125.323655     -0.00562     0.820384 10904.083008 10289.023438     -9.22588     0.000000     0.000000            1            1            1        10326     0.812691 2.386330e+05     0.273752           29 
000042@J287/extract/015859718095765990738_Titan_Andrey_S319_G13_V1-1_2nd_146-18_008_ali_DW_particles.mrcs J1/imported/015859718095765990738_Titan_Andrey_S319_G13_V1-1_2nd_146-18_008_ali_DW.mrc  3342.000000  1296.000000   -158.49459    95.113512    -76.26434     4.124384     -0.83162 10935.604492 10320.544922     -9.22588     0.000000     0.000000            1            2            1        10326     0.815103 2.385397e+05     0.072942          123 
000043@J287/extract/015859718095765990738_Titan_Andrey_S319_G13_V1-1_2nd_146-18_008_ali_DW_particles.mrcs J1/imported/015859718095765990738_Titan_Andrey_S319_G13_V1-1_2nd_146-18_008_ali_DW.mrc  2645.000000  2114.000000   101.414626    72.871660   136.888132     0.820384     -2.48362 10897.781250 10282.721680     -9.22588     0.000000     0.000000            1            1            1        10326     0.813987 2.387223e+05     0.179183          107 
000048@J287/extract/015859718095765990738_Titan_Andrey_S319_G13_V1-1_2nd_146-18_008_ali_DW_particles.mrcs J1/imported/015859718095765990738_Titan_Andrey_S319_G13_V1-1_2nd_146-18_008_ali_DW.mrc   952.000000  2401.000000    -97.17424    48.052848   134.709149     -1.65762     0.820384 10920.562500 10305.502930     -9.22588     0.000000     0.000000            1            2            1        10326     0.795699 2.392026e+05     0.265762           32 
000052@J287/extract/015859718095765990738_Titan_Andrey_S319_G13_V1-1_2nd_146-18_008_ali_DW_particles.mrcs J1/imported/015859718095765990738_Titan_Andrey_S319_G13_V1-1_2nd_146-18_008_ali_DW.mrc  1069.000000  3081.000000    51.131344    95.372451    46.650507     -8.26562     -6.61362 10952.664062 10337.604492     -9.22588     0.000000     0.000000            1            1            1        10326     0.809173 2.389126e+05     0.063015           47 
000054@J287/extract/015859718095765990738_Titan_Andrey_S319_G13_V1-1_2nd_146-18_008_ali_DW_particles.mrcs J1/imported/015859718095765990738_Titan_Andrey_S319_G13_V1-1_2nd_146-18_008_ali_DW.mrc  1495.000000   591.000000    68.089994    99.954039   -151.94814     0.820384     -0.00562 11011.176758 10396.117188     -9.22588     0.000000     0.000000            1            2            1        10326     0.809875 2.386999e+05     0.085267           48 
000004@J287/extract/015861715986350502563_Titan_Andrey_S319_G13_V1-1_103-18_001_ali_DW_particles.mrcs J1/imported/015861715986350502563_Titan_Andrey_S319_G13_V1-1_103-18_001_ali_DW.mrc  3341.000000  2011.000000   153.839937   104.890944   132.624880     -0.00562     -0.00562 10064.213867  9365.254883    -19.96781     0.000000     0.000000            1            2            1        10327     0.796071 2.390322e+05     0.195874           75 
000009@J287/extract/015861715986350502563_Titan_Andrey_S319_G13_V1-1_103-18_001_ali_DW_particles.mrcs J1/imported/015861715986350502563_Titan_Andrey_S319_G13_V1-1_103-18_001_ali_DW.mrc  3566.000000   645.000000   -119.92072    53.836541   -105.03999     -1.65762     1.646384 10194.599609  9495.640625    -19.96781     0.000000     0.000000            1            1            1        10327     0.793525 2.388566e+05     0.111454           62 
000013@J287/extract/015861715986350502563_Titan_Andrey_S319_G13_V1-1_103-18_001_ali_DW_particles.mrcs J1/imported/015861715986350502563_Titan_Andrey_S319_G13_V1-1_103-18_001_ali_DW.mrc  1962.000000  3365.000000    83.066056    69.381299    -73.08294     -2.48362     -3.30962 10094.096680  9395.137695    -19.96781     0.000000     0.000000            1            2            1        10327     0.798495 2.390742e+05     0.162604           33 
000017@J287/extract/015861715986350502563_Titan_Andrey_S319_G13_V1-1_103-18_001_ali_DW_particles.mrcs J1/imported/015861715986350502563_Titan_Andrey_S319_G13_V1-1_103-18_001_ali_DW.mrc  1836.000000  3651.000000   -127.31752    73.712403   -151.69199     2.472384     1.646384 10121.835938  9422.876953    -19.96781     0.000000     0.000000            1            1            1        10327     0.797153 2.388811e+05     0.103464           71 
000018@J287/extract/015861715986350502563_Titan_Andrey_S319_G13_V1-1_103-18_001_ali_DW_particles.mrcs J1/imported/015861715986350502563_Titan_Andrey_S319_G13_V1-1_103-18_001_ali_DW.mrc   452.000000   894.000000   -109.20562    87.293426   -131.18151     5.776384     1.646384 10099.820312  9400.861328    -19.96781     0.000000     0.000000            1            2            1        10327     0.796531 2.388840e+05     0.089206           78 
000026@J287/extract/015861715986350502563_Titan_Andrey_S319_G13_V1-1_103-18_001_ali_DW_particles.mrcs J1/imported/015861715986350502563_Titan_Andrey_S319_G13_V1-1_103-18_001_ali_DW.mrc  4012.000000  3936.000000    35.389792   142.021238    86.148676     -0.83162     3.298384 10258.131836  9559.172852    -19.96781     0.000000     0.000000            1            1            1        10327     0.811378 2.383173e+05     0.057092          140 
000027@J287/extract/015861715986350502563_Titan_Andrey_S319_G13_V1-1_103-18_001_ali_DW_particles.mrcs J1/imported/015861715986350502563_Titan_Andrey_S319_G13_V1-1_103-18_001_ali_DW.mrc   859.000000  3144.000000     3.244642    73.966227   -134.02337     -0.00562     4.950384 10041.223633  9342.264648    -19.96781     0.000000     0.000000            1            2            1        10327     0.809780 2.384544e+05     0.247941           45 
000030@J287/extract/015861715986350502563_Titan_Andrey_S319_G13_V1-1_103-18_001_ali_DW_particles.mrcs J1/imported/015861715986350502563_Titan_Andrey_S319_G13_V1-1_103-18_001_ali_DW.mrc  5503.000000  3088.000000   -167.00454   117.726859   -151.15781     4.124384     -6.61362 10295.862305  9596.903320    -19.96781     0.000000     0.000000            1            1            1        10327     0.800285 2.385191e+05     0.104862          101 
000034@J287/extract/015861715986350502563_Titan_Andrey_S319_G13_V1-1_103-18_001_ali_DW_particles.mrcs J1/imported/015861715986350502563_Titan_Andrey_S319_G13_V1-1_103-18_001_ali_DW.mrc  3775.000000  1882.000000   147.954507    73.509674    61.460276     -0.00562     -0.00562 10087.923828  9388.964844    -19.96781     0.000000     0.000000            1            2            1        10327     0.818353 2.385813e+05     0.088490           15 
000035@J287/extract/015861715986350502563_Titan_Andrey_S319_G13_V1-1_103-18_001_ali_DW_particles.mrcs J1/imported/015861715986350502563_Titan_Andrey_S319_G13_V1-1_103-18_001_ali_DW.mrc   885.000000  3818.000000    -48.82338    94.181151     -9.14465     4.124384     0.820384 10123.291016  9424.332031    -19.96781     0.000000     0.000000            1            1            1        10327     0.809966 2.383357e+05     0.054182          230 
000041@J287/extract/015861715986350502563_Titan_Andrey_S319_G13_V1-1_103-18_001_ali_DW_particles.mrcs J1/imported/015861715986350502563_Titan_Andrey_S319_G13_V1-1_103-18_001_ali_DW.mrc   218.000000  1638.000000    96.660486   122.709502    93.907129     3.298384     -0.00562  9989.559570  9290.600586    -19.96781     0.000000     0.000000            1            2            1        10327     0.798101 2.387476e+05     0.084662           84 
000001@J287/extract/015861769448587738835_Titan_Andrey_S319_G13_V1-1_2nd_161-7_003_ali_DW_particles.mrcs J1/imported/015861769448587738835_Titan_Andrey_S319_G13_V1-1_2nd_161-7_003_ali_DW.mrc  1386.000000  3887.000000     8.842928    73.958130    79.820678     -0.83162     -0.00562 14962.793945 14466.558594    -31.60380     0.000000     0.000000            1            1            1        10328     0.796902 2.386196e+05     0.384457           21 
000008@J287/extract/015861769448587738835_Titan_Andrey_S319_G13_V1-1_2nd_161-7_003_ali_DW_particles.mrcs J1/imported/015861769448587738835_Titan_Andrey_S319_G13_V1-1_2nd_161-7_003_ali_DW.mrc   313.000000   611.000000   154.299132   143.516301    74.773402     2.472384     3.298384 15110.172852 14613.937500    -31.60380     0.000000     0.000000            1            2            1        10328     0.794972 2.384188e+05     0.077199           49 
000009@J287/extract/015861769448587738835_Titan_Andrey_S319_G13_V1-1_2nd_161-7_003_ali_DW_particles.mrcs J1/imported/015861769448587738835_Titan_Andrey_S319_G13_V1-1_2nd_161-7_003_ali_DW.mrc  4493.000000  2624.000000    95.242818    48.113414    30.299705     -3.30962     -1.65762 14875.500000 14379.264648    -31.60380     0.000000     0.000000            1            1            1        10328     0.802168 2.384422e+05     0.087366           58 
000014@J287/extract/015861769448587738835_Titan_Andrey_S319_G13_V1-1_2nd_161-7_003_ali_DW_particles.mrcs J1/imported/015861769448587738835_Titan_Andrey_S319_G13_V1-1_2nd_161-7_003_ali_DW.mrc  4383.000000  2186.000000    74.279744   128.952581    41.447517     5.776384     -4.96162 14879.858398 14383.623047    -31.60380     0.000000     0.000000            1            2            1        10328     0.795994 2.387094e+05     0.109221          175 
000025@J287/extract/015861769448587738835_Titan_Andrey_S319_G13_V1-1_2nd_161-7_003_ali_DW_particles.mrcs J1/imported/015861769448587738835_Titan_Andrey_S319_G13_V1-1_2nd_161-7_003_ali_DW.mrc  4359.000000  1636.000000   -117.77766    41.408232   166.596925     -0.00562     -4.13562 14928.185547 14431.950195    -31.60380     0.000000     0.000000            1            1            1        10328     0.793758 2.384159e+05     0.129020           32 
000026@J287/extract/015861769448587738835_Titan_Andrey_S319_G13_V1-1_2nd_161-7_003_ali_DW_particles.mrcs J1/imported/015861769448587738835_Titan_Andrey_S319_G13_V1-1_2nd_161-7_003_ali_DW.mrc   324.000000   292.000000   -172.53568    95.060431    79.581609     0.820384     2.472384 15177.712891 14681.477539    -31.60380     0.000000     0.000000            1            2            1        10328     0.796121 2.385337e+05     0.097222          196 
000031@J287/extract/015861769448587738835_Titan_Andrey_S319_G13_V1-1_2nd_161-7_003_ali_DW_particles.mrcs J1/imported/015861769448587738835_Titan_Andrey_S319_G13_V1-1_2nd_161-7_003_ali_DW.mrc   261.000000  3963.000000    -30.66886   110.259653    -72.70134     1.646384     -0.00562 15046.879883 14550.644531    -31.60380     0.000000     0.000000            1            1            1        10328     0.808496 2.385425e+05     0.120652           89 
000032@J287/extract/015861769448587738835_Titan_Andrey_S319_G13_V1-1_2nd_161-7_003_ali_DW_particles.mrcs J1/imported/015861769448587738835_Titan_Andrey_S319_G13_V1-1_2nd_161-7_003_ali_DW.mrc  2807.000000  1160.000000   132.941956   114.007191    -35.80674     0.820384     0.820384 14940.734375 14444.499023    -31.60380     0.000000     0.000000            1            2            1        10328     0.808164 2.385038e+05     0.107220          139 
000034@J287/extract/015861769448587738835_Titan_Andrey_S319_G13_V1-1_2nd_161-7_003_ali_DW_particles.mrcs J1/imported/015861769448587738835_Titan_Andrey_S319_G13_V1-1_2nd_161-7_003_ali_DW.mrc  2388.000000  1239.000000   170.678228   115.034589    74.245427     1.646384     2.472384 14924.264648 14428.029297    -31.60380     0.000000     0.000000            1            1            1        10328     0.789869 2.386708e+05     0.323467           68 
000041@J287/extract/015861769448587738835_Titan_Andrey_S319_G13_V1-1_2nd_161-7_003_ali_DW_particles.mrcs J1/imported/015861769448587738835_Titan_Andrey_S319_G13_V1-1_2nd_161-7_003_ali_DW.mrc  1772.000000  1962.000000   144.101379   111.285123   -127.83963     0.820384     -5.78762 14869.741211 14373.505859    -31.60380     0.000000     0.000000            1            2            1        10328     0.781521 2.386477e+05     0.115712          361 
000042@J287/extract/015861769448587738835_Titan_Andrey_S319_G13_V1-1_2nd_161-7_003_ali_DW_particles.mrcs J1/imported/015861769448587738835_Titan_Andrey_S319_G13_V1-1_2nd_161-7_003_ali_DW.mrc  1930.000000  3582.000000   101.653994    87.439510    -97.52813     -1.65762     2.472384 14914.027344 14417.791992    -31.60380     0.000000     0.000000            1            1            1        10328     0.796087 2.385221e+05     0.150219           39 
000047@J287/extract/015861769448587738835_Titan_Andrey_S319_G13_V1-1_2nd_161-7_003_ali_DW_particles.mrcs J1/imported/015861769448587738835_Titan_Andrey_S319_G13_V1-1_2nd_161-7_003_ali_DW.mrc  2311.000000   318.000000   -101.08106   106.767566   -178.13314     0.820384     4.124384 15056.000977 14559.765625    -31.60380     0.000000     0.000000            1            2            1        10328     0.795071 2.387329e+05     0.054986          281 
000004@J287/extract/015865903098858937989_Titan_Andrey_S319_G13_V1-1_109-3_008_ali_DW_particles.mrcs J1/imported/015865903098858937989_Titan_Andrey_S319_G13_V1-1_109-3_008_ali_DW.mrc  2022.000000  1793.000000     4.645603    75.208933    -87.12516     0.820384     -0.00562 13481.226562 12824.215820     -7.75425     0.000000     0.000000            1            2            1        10329     0.809639 2.389452e+05     0.221451           19 
000008@J287/extract/015865903098858937989_Titan_Andrey_S319_G13_V1-1_109-3_008_ali_DW_particles.mrcs J1/imported/015865903098858937989_Titan_Andrey_S319_G13_V1-1_109-3_008_ali_DW.mrc  1785.000000  2780.000000    85.412170   122.890777   -123.59245     -0.83162     -0.00562 13524.045898 12867.035156     -7.75425     0.000000     0.000000            1            1            1        10329     0.810281 2.396084e+05     0.099869           62 
000009@J287/extract/015865903098858937989_Titan_Andrey_S319_G13_V1-1_109-3_008_ali_DW_particles.mrcs J1/imported/015865903098858937989_Titan_Andrey_S319_G13_V1-1_109-3_008_ali_DW.mrc  4521.000000   779.000000    43.190787   132.497705   -157.60305     -3.30962     1.646384 13757.234375 13100.223633     -7.75425     0.000000     0.000000            1            2            1        10329     0.805069 2.391818e+05     0.099940           39 
000011@J287/extract/015865903098858937989_Titan_Andrey_S319_G13_V1-1_109-3_008_ali_DW_particles.mrcs J1/imported/015865903098858937989_Titan_Andrey_S319_G13_V1-1_109-3_008_ali_DW.mrc   853.000000  3748.000000   168.989530   143.436593   123.140544     3.298384     -1.65762 13660.692383 13003.681641     -7.75425     0.000000     0.000000            1            1            1        10329     0.797538 2.392701e+05     0.274646           74 
000023@J287/extract/015865903098858937989_Titan_Andrey_S319_G13_V1-1_109-3_008_ali_DW_particles.mrcs J1/imported/015865903098858937989_Titan_Andrey_S319_G13_V1-1_109-3_008_ali_DW.mrc  2972.000000  1355.000000    29.872289    77.560806    95.147310     -0.00562     2.472384 13568.563477 12911.552734     -7.75425     0.000000     0.000000            1            2            1        10329     0.812567 2.392232e+05     0.230246           44 
000024@J287/extract/015865903098858937989_Titan_Andrey_S319_G13_V1-1_109-3_008_ali_DW_particles.mrcs J1/imported/015865903098858937989_Titan_Andrey_S319_G13_V1-1_109-3_008_ali_DW.mrc  5001.000000   333.000000    66.803023    42.229805   -153.42265     -3.30962     0.820384 13854.634766 13197.624023     -7.75425     0.000000     0.000000            1            1            1        10329     0.807616 2.391991e+05     0.090586           50 
000015@J287/extract/015867667487516825039_Titan_Andrey_S319_G13_V1-1_125-16_000_ali_DW_particles.mrcs J1/imported/015867667487516825039_Titan_Andrey_S319_G13_V1-1_125-16_000_ali_DW.mrc  4223.000000  3755.000000   125.740934   100.279869    -69.53959     -2.48362     1.646384 13338.048828 13061.658203    -13.63892     0.000000     0.000000            1            2            1        10330     0.792839 2.385095e+05     0.068908           64 
000025@J287/extract/015867667487516825039_Titan_Andrey_S319_G13_V1-1_125-16_000_ali_DW_particles.mrcs J1/imported/015867667487516825039_Titan_Andrey_S319_G13_V1-1_125-16_000_ali_DW.mrc  1140.000000  1007.000000    68.670148   144.700074    -57.59427     -0.00562     5.776384 13276.407227 13000.016602    -13.63892     0.000000     0.000000            1            1            1        10330     0.791967 2.388779e+05     0.113278          106 
000027@J287/extract/015867667487516825039_Titan_Andrey_S319_G13_V1-1_125-16_000_ali_DW_particles.mrcs J1/imported/015867667487516825039_Titan_Andrey_S319_G13_V1-1_125-16_000_ali_DW.mrc  4943.000000   876.000000    35.400579   154.215423   -159.14142     -0.00562     1.646384 13409.506836 13133.116211    -13.63892     0.000000     0.000000            1            2            1        10330     0.795407 2.385924e+05     0.097606           34 
000030@J287/extract/015867667487516825039_Titan_Andrey_S319_G13_V1-1_125-16_000_ali_DW_particles.mrcs J1/imported/015867667487516825039_Titan_Andrey_S319_G13_V1-1_125-16_000_ali_DW.mrc  3596.000000  3482.000000    88.174281    31.112248    -92.89802     1.646384     -0.00562 13272.501953 12996.111328    -13.63892     0.000000     0.000000            1            1            1        10330     0.810472 2.383142e+05     0.062240           60 
000032@J287/extract/015867667487516825039_Titan_Andrey_S319_G13_V1-1_125-16_000_ali_DW_particles.mrcs J1/imported/015867667487516825039_Titan_Andrey_S319_G13_V1-1_125-16_000_ali_DW.mrc  5123.000000   665.000000   -156.89412    64.518868   114.928461     -0.00562     -4.96162 13480.025391 13203.634766    -13.63892     0.000000     0.000000            1            2            1        10330     0.795931 2.387343e+05     0.149665           63 
000039@J287/extract/015867667487516825039_Titan_Andrey_S319_G13_V1-1_125-16_000_ali_DW_particles.mrcs J1/imported/015867667487516825039_Titan_Andrey_S319_G13_V1-1_125-16_000_ali_DW.mrc  3369.000000  2614.000000   -144.61021    37.978762   -114.27368     2.472384     -1.65762 13196.691406 12920.300781    -13.63892     0.000000     0.000000            1            1            1        10330     0.793638 2.387332e+05     0.123585           69 
000040@J287/extract/015867667487516825039_Titan_Andrey_S319_G13_V1-1_125-16_000_ali_DW_particles.mrcs J1/imported/015867667487516825039_Titan_Andrey_S319_G13_V1-1_125-16_000_ali_DW.mrc  4547.000000  3467.000000    18.605604    67.562823    -38.13167     1.646384     -0.00562 13331.096680 13054.706055    -13.63892     0.000000     0.000000            1            2            1        10330     0.816596 2.385584e+05     0.113842           31 
000041@J287/extract/015867667487516825039_Titan_Andrey_S319_G13_V1-1_125-16_000_ali_DW_particles.mrcs J1/imported/015867667487516825039_Titan_Andrey_S319_G13_V1-1_125-16_000_ali_DW.mrc  5384.000000  2642.000000   -161.64109   160.026325    93.840493     0.820384     3.298384 13296.206055 13019.815430    -13.63892     0.000000     0.000000            1            1            1        10330     0.790713 2.387225e+05     0.113958           53 
000045@J287/extract/015867667487516825039_Titan_Andrey_S319_G13_V1-1_125-16_000_ali_DW_particles.mrcs J1/imported/015867667487516825039_Titan_Andrey_S319_G13_V1-1_125-16_000_ali_DW.mrc  2060.000000   591.000000    -88.73647    35.654153   -116.89891     1.646384     0.820384 13356.300781 13079.910156    -13.63892     0.000000     0.000000            1            2            1        10330     0.796604 2.383436e+05     0.435592           15 
000047@J287/extract/015867667487516825039_Titan_Andrey_S319_G13_V1-1_125-16_000_ali_DW_particles.mrcs J1/imported/015867667487516825039_Titan_Andrey_S319_G13_V1-1_125-16_000_ali_DW.mrc  5344.000000  3902.000000   -121.56086    66.183050    -76.78693     0.820384     0.820384 13526.377930 13249.987305    -13.63892     0.000000     0.000000            1            1            1        10330     0.816743 2.385919e+05     0.124003          138 
000049@J287/extract/015867667487516825039_Titan_Andrey_S319_G13_V1-1_125-16_000_ali_DW_particles.mrcs J1/imported/015867667487516825039_Titan_Andrey_S319_G13_V1-1_125-16_000_ali_DW.mrc  2871.000000  2115.000000    -15.95301    11.128618    -86.82184     0.820384     -0.83162 13179.058594 12902.667969    -13.63892     0.000000     0.000000            1            2            1        10330     0.806045 2.383919e+05     0.109742           31 
000050@J287/extract/015867667487516825039_Titan_Andrey_S319_G13_V1-1_125-16_000_ali_DW_particles.mrcs J1/imported/015867667487516825039_Titan_Andrey_S319_G13_V1-1_125-16_000_ali_DW.mrc   180.000000  2461.000000    86.000235    41.929913    -91.43172     -3.30962     -2.48362 13213.960938 12937.570312    -13.63892     0.000000     0.000000            1            1            1        10330     0.812286 2.386186e+05     0.137117           76 
000053@J287/extract/015867667487516825039_Titan_Andrey_S319_G13_V1-1_125-16_000_ali_DW_particles.mrcs J1/imported/015867667487516825039_Titan_Andrey_S319_G13_V1-1_125-16_000_ali_DW.mrc  5156.000000   407.000000    33.176997    31.858787    58.143441     0.820384     0.820384 13552.414062 13276.023438    -13.63892     0.000000     0.000000            1            2            1        10330     0.788663 2.386858e+05     0.121219           70 
000054@J287/extract/015867667487516825039_Titan_Andrey_S319_G13_V1-1_125-16_000_ali_DW_particles.mrcs J1/imported/015867667487516825039_Titan_Andrey_S319_G13_V1-1_125-16_000_ali_DW.mrc  1105.000000  2879.000000   -109.74137   119.677383    41.188392     0.820384     -0.83162 13233.995117 12957.604492    -13.63892     0.000000     0.000000            1            1            1        10330     0.794653 2.384140e+05     0.082053           33 
000005@J287/extract/015868193280157174898_Titan_Andrey_S319_G13_V1-1_2nd_170-22_007_ali_DW_particles.mrcs J1/imported/015868193280157174898_Titan_Andrey_S319_G13_V1-1_2nd_170-22_007_ali_DW.mrc  2769.000000  2548.000000     3.412177    42.782657    68.497642     9.906384     9.080384  8116.490723  7837.216797    29.227266     0.000000     0.000000            1            2            1        10331     0.792766 2.401773e+05     0.108184           20 
000006@J287/extract/015868193280157174898_Titan_Andrey_S319_G13_V1-1_2nd_170-22_007_ali_DW_particles.mrcs J1/imported/015868193280157174898_Titan_Andrey_S319_G13_V1-1_2nd_170-22_007_ali_DW.mrc  5468.000000  3934.000000   -114.93591    94.377307   157.602457     -6.61362     -0.83162  8294.332031  8015.057617    29.227266     0.000000     0.000000            1            1            1        10331     0.799947 2.400169e+05     0.152869           19 
000013@J287/extract/015868193280157174898_Titan_Andrey_S319_G13_V1-1_2nd_170-22_007_ali_DW_particles.mrcs J1/imported/015868193280157174898_Titan_Andrey_S319_G13_V1-1_2nd_170-22_007_ali_DW.mrc  4309.000000  1947.000000   -117.50539    77.533780   178.231038     0.820384     -2.48362  8219.449219  7940.175781    29.227266     0.000000     0.000000            1            2            1        10331     0.800246 2.400398e+05     0.067718           58 
000017@J287/extract/015868193280157174898_Titan_Andrey_S319_G13_V1-1_2nd_170-22_007_ali_DW_particles.mrcs J1/imported/015868193280157174898_Titan_Andrey_S319_G13_V1-1_2nd_170-22_007_ali_DW.mrc  3845.000000  1507.000000   -162.30008   141.917268    -22.00395     6.602384     5.776384  8220.029297  7940.755371    29.227266     0.000000     0.000000            1            1            1        10331     0.793518 2.395757e+05     0.173443           35 
000029@J287/extract/015868193280157174898_Titan_Andrey_S319_G13_V1-1_2nd_170-22_007_ali_DW_particles.mrcs J1/imported/015868193280157174898_Titan_Andrey_S319_G13_V1-1_2nd_170-22_007_ali_DW.mrc   659.000000  2228.000000   -171.20913   124.769383    -47.96831     -4.13562     -7.43962  8139.766113  7860.492188    29.227266     0.000000     0.000000            1            2            1        10331     0.811939 2.398464e+05     0.124337           69 
000035@J287/extract/015868193280157174898_Titan_Andrey_S319_G13_V1-1_2nd_170-22_007_ali_DW_particles.mrcs J1/imported/015868193280157174898_Titan_Andrey_S319_G13_V1-1_2nd_170-22_007_ali_DW.mrc  3661.000000  1020.000000    22.945847    90.857298   123.159221     -0.83162     -1.65762  8265.159180  7985.885254    29.227266     0.000000     0.000000            1            1            1        10331     0.801896 2.399779e+05     0.138814           19 
000037@J287/extract/015868193280157174898_Titan_Andrey_S319_G13_V1-1_2nd_170-22_007_ali_DW_particles.mrcs J1/imported/015868193280157174898_Titan_Andrey_S319_G13_V1-1_2nd_170-22_007_ali_DW.mrc  1742.000000  1696.000000    -22.77191   155.797457    86.309804     -0.83162     2.472384  8156.198730  7876.924805    29.227266     0.000000     0.000000            1            2            1        10331     0.807464 2.398980e+05     0.318174           37 
000038@J287/extract/015868193280157174898_Titan_Andrey_S319_G13_V1-1_2nd_170-22_007_ali_DW_particles.mrcs J1/imported/015868193280157174898_Titan_Andrey_S319_G13_V1-1_2nd_170-22_007_ali_DW.mrc  3900.000000  2368.000000    79.833182    49.943652    79.001144     -0.00562     -5.78762  8165.357910  7886.083984    29.227266     0.000000     0.000000            1            1            1        10331     0.808583 2.404588e+05     0.168846           37 
000040@J287/extract/015868193280157174898_Titan_Andrey_S319_G13_V1-1_2nd_170-22_007_ali_DW_particles.mrcs J1/imported/015868193280157174898_Titan_Andrey_S319_G13_V1-1_2nd_170-22_007_ali_DW.mrc  2922.000000  3075.000000   123.375319   126.676703   168.791796     1.646384     -2.48362  8126.383789  7847.109863    29.227266     0.000000     0.000000            1            2            1        10331     0.806543 2.397724e+05     0.152246           46 
000015@J287/extract/015870115993108828115_Titan_Andrey_S319_G13_V1-1_91-4_006_ali_DW_particles.mrcs J1/imported/015870115993108828115_Titan_Andrey_S319_G13_V1-1_91-4_006_ali_DW.mrc  1348.000000  1659.000000    13.006860    64.959632    -85.09725     1.646384     2.472384  7309.325195  6545.562500   236.073486     0.000000     0.000000            1            1            1        10332     0.803376 2.386557e+05     0.112204           79 
000018@J287/extract/015870115993108828115_Titan_Andrey_S319_G13_V1-1_91-4_006_ali_DW_particles.mrcs J1/imported/015870115993108828115_Titan_Andrey_S319_G13_V1-1_91-4_006_ali_DW.mrc  3447.000000  1356.000000    24.194741    67.531079   160.710316     -2.48362     -0.00562  7340.270508  6576.507812   236.073486     0.000000     0.000000            1            2            1        10332     0.794130 2.385895e+05     0.168017           64 
000019@J287/extract/015870115993108828115_Titan_Andrey_S319_G13_V1-1_91-4_006_ali_DW_particles.mrcs J1/imported/015870115993108828115_Titan_Andrey_S319_G13_V1-1_91-4_006_ali_DW.mrc  4461.000000  3937.000000   155.868118   146.563880     -7.71060     0.820384     3.298384  7380.993652  6617.230957   236.073486     0.000000     0.000000            1            1            1        10332     0.834831 2.379682e+05     0.158677           62 
000029@J287/extract/015870115993108828115_Titan_Andrey_S319_G13_V1-1_91-4_006_ali_DW_particles.mrcs J1/imported/015870115993108828115_Titan_Andrey_S319_G13_V1-1_91-4_006_ali_DW.mrc  1959.000000  3863.000000   -125.52005    50.764568    -63.76545     -2.48362     1.646384  7341.567383  6577.804688   236.073486     0.000000     0.000000            1            2            1        10332     0.799182 2.384917e+05     0.192243           40 
000031@J287/extract/015870115993108828115_Titan_Andrey_S319_G13_V1-1_91-4_006_ali_DW_particles.mrcs J1/imported/015870115993108828115_Titan_Andrey_S319_G13_V1-1_91-4_006_ali_DW.mrc  4979.000000  2413.000000    -13.83176   132.705004    32.496495     -1.65762     0.820384  7384.418945  6620.656250   236.073486     0.000000     0.000000            1            1            1        10332     0.805758 2.383969e+05     0.101872           15 
000033@J287/extract/015870115993108828115_Titan_Andrey_S319_G13_V1-1_91-4_006_ali_DW_particles.mrcs J1/imported/015870115993108828115_Titan_Andrey_S319_G13_V1-1_91-4_006_ali_DW.mrc  2873.000000  2054.000000    92.659841    57.170024    75.162133     -1.65762     -7.43962  7276.279297  6512.516602   236.073486     0.000000     0.000000            1            2            1        10332     0.781113 2.385652e+05     0.165816            7 
000034@J287/extract/015870115993108828115_Titan_Andrey_S319_G13_V1-1_91-4_006_ali_DW_particles.mrcs J1/imported/015870115993108828115_Titan_Andrey_S319_G13_V1-1_91-4_006_ali_DW.mrc  4023.000000  2233.000000   -121.42043    58.113793    52.522302     3.298384     -1.65762  7331.133301  6567.370605   236.073486     0.000000     0.000000            1            1            1        10332     0.788141 2.387845e+05     0.116298           20 
000036@J287/extract/015870115993108828115_Titan_Andrey_S319_G13_V1-1_91-4_006_ali_DW_particles.mrcs J1/imported/015870115993108828115_Titan_Andrey_S319_G13_V1-1_91-4_006_ali_DW.mrc  4370.000000  1410.000000   -166.96280   107.305897    26.983236     4.124384     0.820384  7374.283691  6610.520996   236.073486     0.000000     0.000000            1            2            1        10332     0.808653 2.387782e+05     0.044749          121 
000005@J287/extract/015873234929410336145_Titan_Andrey_S319_G13_V1-1_3nd_265-6_002_ali_DW_particles.mrcs J1/imported/015873234929410336145_Titan_Andrey_S319_G13_V1-1_3nd_265-6_002_ali_DW.mrc  4779.000000  2064.000000   149.672068   108.681354    35.196361     0.820384     -0.00562 11180.290039 10277.857422    -29.65029     0.000000     0.000000            1            1            1        10333     0.808754 2.392631e+05     0.194486           10 
000008@J287/extract/015873234929410336145_Titan_Andrey_S319_G13_V1-1_3nd_265-6_002_ali_DW_particles.mrcs J1/imported/015873234929410336145_Titan_Andrey_S319_G13_V1-1_3nd_265-6_002_ali_DW.mrc  3531.000000  2036.000000   -168.26057    74.614090    53.258303     2.472384     -3.30962 11136.714844 10234.282227    -29.65029     0.000000     0.000000            1            2            1        10333     0.807517 2.392432e+05     0.198665           39 
000014@J287/extract/015873234929410336145_Titan_Andrey_S319_G13_V1-1_3nd_265-6_002_ali_DW_particles.mrcs J1/imported/015873234929410336145_Titan_Andrey_S319_G13_V1-1_3nd_265-6_002_ali_DW.mrc  2377.000000  2862.000000    -33.84294    39.500847    -58.03010     0.820384     -2.48362 11174.792969 10272.360352    -29.65029     0.000000     0.000000            1            1            1        10333     0.809102 2.392655e+05     0.174896           39 
000015@J287/extract/015873234929410336145_Titan_Andrey_S319_G13_V1-1_3nd_265-6_002_ali_DW_particles.mrcs J1/imported/015873234929410336145_Titan_Andrey_S319_G13_V1-1_3nd_265-6_002_ali_DW.mrc  4330.000000  3812.000000    -14.93177    70.146979    68.167329     -0.83162     -0.83162 11296.058594 10393.625977    -29.65029     0.000000     0.000000            1            2            1        10333     0.819198 2.393470e+05     0.278136           13 
000016@J287/extract/015873234929410336145_Titan_Andrey_S319_G13_V1-1_3nd_265-6_002_ali_DW_particles.mrcs J1/imported/015873234929410336145_Titan_Andrey_S319_G13_V1-1_3nd_265-6_002_ali_DW.mrc  5265.000000  1069.000000    -38.41111    48.902271    -89.84892     1.646384     4.124384 11229.737305 10327.304688    -29.65029     0.000000     0.000000            1            1            1        10333     0.805268 2.392236e+05     0.160735           20 
000018@J287/extract/015873234929410336145_Titan_Andrey_S319_G13_V1-1_3nd_265-6_002_ali_DW_particles.mrcs J1/imported/015873234929410336145_Titan_Andrey_S319_G13_V1-1_3nd_265-6_002_ali_DW.mrc  5283.000000  3930.000000    18.536307    56.652084   130.650895     -1.65762     0.820384 11461.687500 10559.254883    -29.65029     0.000000     0.000000            1            2            1        10333     0.810379 2.391709e+05     0.258020           40 
000029@J287/extract/015873234929410336145_Titan_Andrey_S319_G13_V1-1_3nd_265-6_002_ali_DW_particles.mrcs J1/imported/015873234929410336145_Titan_Andrey_S319_G13_V1-1_3nd_265-6_002_ali_DW.mrc  3513.000000  3625.000000   -148.39973    64.579422    -27.70647     -1.65762     0.820384 11220.640625 10318.208008    -29.65029     0.000000     0.000000            1            1            1        10333     0.807767 2.393598e+05     0.089587           37 
000033@J287/extract/015873234929410336145_Titan_Andrey_S319_G13_V1-1_3nd_265-6_002_ali_DW_particles.mrcs J1/imported/015873234929410336145_Titan_Andrey_S319_G13_V1-1_3nd_265-6_002_ali_DW.mrc  2946.000000  1837.000000   145.105422    71.039330    78.382211     -0.83162     1.646384 11135.167969 10232.735352    -29.65029     0.000000     0.000000            1            2            1        10333     0.812900 2.392291e+05     0.079596           23 
000034@J287/extract/015873234929410336145_Titan_Andrey_S319_G13_V1-1_3nd_265-6_002_ali_DW_particles.mrcs J1/imported/015873234929410336145_Titan_Andrey_S319_G13_V1-1_3nd_265-6_002_ali_DW.mrc  4172.000000  2773.000000   -137.28790    82.129284    -74.68358     0.820384    -10.74362 11181.657227 10279.224609    -29.65029     0.000000     0.000000            1            1            1        10333     0.817986 2.395482e+05     0.144605           23 
000035@J287/extract/015873234929410336145_Titan_Andrey_S319_G13_V1-1_3nd_265-6_002_ali_DW_particles.mrcs J1/imported/015873234929410336145_Titan_Andrey_S319_G13_V1-1_3nd_265-6_002_ali_DW.mrc  1676.000000   711.000000   145.049870    65.931591    -86.59740     1.646384     0.820384 11167.393555 10264.960938    -29.65029     0.000000     0.000000            1            2            1        10333     0.806802 2.391467e+05     0.072392           20 
000038@J287/extract/015873234929410336145_Titan_Andrey_S319_G13_V1-1_3nd_265-6_002_ali_DW_particles.mrcs J1/imported/015873234929410336145_Titan_Andrey_S319_G13_V1-1_3nd_265-6_002_ali_DW.mrc  1715.000000  2379.000000    28.682531   105.296281    82.007299     -0.00562     -0.83162 11158.609375 10256.176758    -29.65029     0.000000     0.000000            1            1            1        10333     0.826269 2.390906e+05     0.081357           25 
000003@J287/extract/015881581634796555279_Titan_Andrey_S319_G13_V1-1_91-17_007_ali_DW_particles.mrcs J1/imported/015881581634796555279_Titan_Andrey_S319_G13_V1-1_91-17_007_ali_DW.mrc  5454.000000  1808.000000    -12.11314    64.956252   -117.41949     1.646384     -0.00562 13819.526367 13451.245117    20.648037     0.000000     0.000000            1            1            1        10334     0.797857 2.382905e+05     0.053769           62 
000007@J287/extract/015881581634796555279_Titan_Andrey_S319_G13_V1-1_91-17_007_ali_DW_particles.mrcs J1/imported/015881581634796555279_Titan_Andrey_S319_G13_V1-1_91-17_007_ali_DW.mrc   246.000000   721.000000    -59.34074   132.274038   -101.38984     -0.00562     0.820384 13917.945312 13549.664062    20.648037     0.000000     0.000000            1            2            1        10334     0.801307 2.383985e+05     0.162778           84 
000027@J287/extract/015881581634796555279_Titan_Andrey_S319_G13_V1-1_91-17_007_ali_DW_particles.mrcs J1/imported/015881581634796555279_Titan_Andrey_S319_G13_V1-1_91-17_007_ali_DW.mrc  4216.000000  3417.000000   -104.47960    58.361940    -22.60688     0.820384     1.646384 13865.223633 13496.942383    20.648037     0.000000     0.000000            1            1            1        10334     0.818087 2.380413e+05     0.106853           42 
000029@J287/extract/015881581634796555279_Titan_Andrey_S319_G13_V1-1_91-17_007_ali_DW_particles.mrcs J1/imported/015881581634796555279_Titan_Andrey_S319_G13_V1-1_91-17_007_ali_DW.mrc  1408.000000  1212.000000   113.847711    24.678157    10.449268     -1.65762     2.472384 13802.812500 13434.531250    20.648037     0.000000     0.000000            1            2            1        10334     0.790827 2.388411e+05     0.111318           33 
000037@J287/extract/015881581634796555279_Titan_Andrey_S319_G13_V1-1_91-17_007_ali_DW_particles.mrcs J1/imported/015881581634796555279_Titan_Andrey_S319_G13_V1-1_91-17_007_ali_DW.mrc  5315.000000  3758.000000    87.502189    26.592042   154.877938     -3.30962     -0.00562 13946.369141 13578.087891    20.648037     0.000000     0.000000            1            1            1        10334     0.805708 2.383125e+05     0.105111          111 
000039@J287/extract/015881581634796555279_Titan_Andrey_S319_G13_V1-1_91-17_007_ali_DW_particles.mrcs J1/imported/015881581634796555279_Titan_Andrey_S319_G13_V1-1_91-17_007_ali_DW.mrc  3363.000000  2457.000000   167.912400   120.487388    -90.69360     3.298384     0.820384 13723.227539 13354.946289    20.648037     0.000000     0.000000            1            2            1        10334     0.798806 2.386305e+05     0.069231           91 
000042@J287/extract/015881581634796555279_Titan_Andrey_S319_G13_V1-1_91-17_007_ali_DW_particles.mrcs J1/imported/015881581634796555279_Titan_Andrey_S319_G13_V1-1_91-17_007_ali_DW.mrc  3049.000000  2096.000000    70.361324    65.697521    -54.36005     3.298384     0.820384 13711.769531 13343.488281    20.648037     0.000000     0.000000            1            1            1        10334     0.804683 2.385938e+05     0.051081           52 
000044@J287/extract/015881581634796555279_Titan_Andrey_S319_G13_V1-1_91-17_007_ali_DW_particles.mrcs J1/imported/015881581634796555279_Titan_Andrey_S319_G13_V1-1_91-17_007_ali_DW.mrc  2278.000000  3771.000000   114.329097    88.438766    63.661346     2.472384     2.472384 13853.925781 13485.644531    20.648037     0.000000     0.000000            1            2            1        10334     0.802701 2.385099e+05     0.140236           59 
000002@J287/extract/015882355687751994781_Titan_Andrey_S319_G13_V1-1_100-22_000_ali_DW_particles.mrcs J1/imported/015882355687751994781_Titan_Andrey_S319_G13_V1-1_100-22_000_ali_DW.mrc  3589.000000   346.000000    -55.71286    83.327170    33.909043     0.820384     -3.30962 15065.585938 14810.597656    -13.13937     0.000000     0.000000            1            2            1        10335     0.796939 2.384018e+05     0.095390           74 
000006@J287/extract/015882355687751994781_Titan_Andrey_S319_G13_V1-1_100-22_000_ali_DW_particles.mrcs J1/imported/015882355687751994781_Titan_Andrey_S319_G13_V1-1_100-22_000_ali_DW.mrc  5147.000000   321.000000   -121.60182    68.758350   136.978769     -3.30962     -0.83162 15113.918945 14858.930664    -13.13937     0.000000     0.000000            1            1            1        10335     0.785253 2.387961e+05     0.329503           72 
000017@J287/extract/015882355687751994781_Titan_Andrey_S319_G13_V1-1_100-22_000_ali_DW_particles.mrcs J1/imported/015882355687751994781_Titan_Andrey_S319_G13_V1-1_100-22_000_ali_DW.mrc  5334.000000  2186.000000     -6.51589    59.528723   -106.07778     0.820384     0.820384 14916.390625 14661.402344    -13.13937     0.000000     0.000000            1            2            1        10335     0.803436 2.381319e+05     0.253284            7 
000018@J287/extract/015882355687751994781_Titan_Andrey_S319_G13_V1-1_100-22_000_ali_DW_particles.mrcs J1/imported/015882355687751994781_Titan_Andrey_S319_G13_V1-1_100-22_000_ali_DW.mrc  4575.000000  2681.000000   -137.11802    24.357065   108.227299     -2.48362     -0.83162 14880.371094 14625.382812    -13.13937     0.000000     0.000000            1            1            1        10335     0.797689 2.384312e+05     0.090930           26 
000019@J287/extract/015882355687751994781_Titan_Andrey_S319_G13_V1-1_100-22_000_ali_DW_particles.mrcs J1/imported/015882355687751994781_Titan_Andrey_S319_G13_V1-1_100-22_000_ali_DW.mrc   369.000000   134.000000    24.265960    77.600792   -133.68610     -2.48362     2.472384 15282.585938 15027.597656    -13.13937     0.000000     0.000000            1            2            1        10335     0.787868 2.385867e+05     0.136577          179 
000025@J287/extract/015882355687751994781_Titan_Andrey_S319_G13_V1-1_100-22_000_ali_DW_particles.mrcs J1/imported/015882355687751994781_Titan_Andrey_S319_G13_V1-1_100-22_000_ali_DW.mrc   916.000000  3375.000000   -142.48771   140.516562   108.806776     2.472384     3.298384 14982.089844 14727.101562    -13.13937     0.000000     0.000000            1            1            1        10335     0.806383 2.380701e+05     0.120776           27 
000028@J287/extract/015882355687751994781_Titan_Andrey_S319_G13_V1-1_100-22_000_ali_DW_particles.mrcs J1/imported/015882355687751994781_Titan_Andrey_S319_G13_V1-1_100-22_000_ali_DW.mrc   325.000000  2240.000000    92.721822    59.966693    -71.12020     -1.65762     -0.83162 15003.490234 14748.501953    -13.13937     0.000000     0.000000            1            2            1        10335     0.809225 2.386280e+05     0.054831           89 
000036@J287/extract/015882355687751994781_Titan_Andrey_S319_G13_V1-1_100-22_000_ali_DW_particles.mrcs J1/imported/015882355687751994781_Titan_Andrey_S319_G13_V1-1_100-22_000_ali_DW.mrc  1810.000000   785.000000    17.320274    90.887154    40.573516     -0.00562     -0.83162 15075.774414 14820.786133    -13.13937     0.000000     0.000000            1            1            1        10335     0.799406 2.385606e+05     0.146376           44 
000049@J287/extract/015882355687751994781_Titan_Andrey_S319_G13_V1-1_100-22_000_ali_DW_particles.mrcs J1/imported/015882355687751994781_Titan_Andrey_S319_G13_V1-1_100-22_000_ali_DW.mrc  3222.000000   435.000000    83.997963    48.294642    -10.95583     -1.65762     1.646384 15063.305664 14808.317383    -13.13937     0.000000     0.000000            1            2            1        10335     0.789019 2.383515e+05     0.157090           40 
000004@J287/extract/015884771029017509376_Titan_Andrey_S319_G13_V1-1_3nd_329-15_006_ali_DW_particles.mrcs J1/imported/015884771029017509376_Titan_Andrey_S319_G13_V1-1_3nd_329-15_006_ali_DW.mrc  5130.000000  1191.000000    -11.40332   134.310612    11.915735     1.646384     -1.65762 11734.602539 11087.118164   233.068604     0.000000     0.000000            1            2            1        10336     0.811208 2.394027e+05     0.126273           33 
000011@J287/extract/015884771029017509376_Titan_Andrey_S319_G13_V1-1_3nd_329-15_006_ali_DW_particles.mrcs J1/imported/015884771029017509376_Titan_Andrey_S319_G13_V1-1_3nd_329-15_006_ali_DW.mrc  2667.000000  2123.000000    73.062219    60.279772   -104.92115     2.472384     -0.83162 11678.194336 11030.709961   233.068604     0.000000     0.000000            1            1            1        10336     0.798098 2.397664e+05     0.219229           34 
000013@J287/extract/015884771029017509376_Titan_Andrey_S319_G13_V1-1_3nd_329-15_006_ali_DW_particles.mrcs J1/imported/015884771029017509376_Titan_Andrey_S319_G13_V1-1_3nd_329-15_006_ali_DW.mrc  3470.000000  3050.000000   -146.03444   113.850112    54.757867     -0.83162     -4.13562 11717.206055 11069.721680   233.068604     0.000000     0.000000            1            2            1        10336     0.809716 2.396546e+05     0.125133           13 
000017@J287/extract/015884771029017509376_Titan_Andrey_S319_G13_V1-1_3nd_329-15_006_ali_DW_particles.mrcs J1/imported/015884771029017509376_Titan_Andrey_S319_G13_V1-1_3nd_329-15_006_ali_DW.mrc  1197.000000  3463.000000   121.577556    46.116416   -132.96744     1.646384     -1.65762 11851.218750 11203.734375   233.068604     0.000000     0.000000            1            1            1        10336     0.805326 2.394919e+05     0.138010           30 
000022@J287/extract/015884771029017509376_Titan_Andrey_S319_G13_V1-1_3nd_329-15_006_ali_DW_particles.mrcs J1/imported/015884771029017509376_Titan_Andrey_S319_G13_V1-1_3nd_329-15_006_ali_DW.mrc  3241.000000   955.000000   167.854157   107.309285   121.157651     -0.00562     -0.00562 11680.441406 11032.957031   233.068604     0.000000     0.000000            1            2            1        10336     0.800291 2.395457e+05     0.226903           24 
000026@J287/extract/015884771029017509376_Titan_Andrey_S319_G13_V1-1_3nd_329-15_006_ali_DW_particles.mrcs J1/imported/015884771029017509376_Titan_Andrey_S319_G13_V1-1_3nd_329-15_006_ali_DW.mrc  4087.000000   413.000000   -151.41077    86.792867   116.757786     4.124384     -6.61362 11695.067383 11047.583008   233.068604     0.000000     0.000000            1            1            1        10336     0.800372 2.397669e+05     0.160021           19 
000028@J287/extract/015884771029017509376_Titan_Andrey_S319_G13_V1-1_3nd_329-15_006_ali_DW_particles.mrcs J1/imported/015884771029017509376_Titan_Andrey_S319_G13_V1-1_3nd_329-15_006_ali_DW.mrc  4851.000000  2151.000000   162.303407   115.068502    95.015867     0.820384     -1.65762 11725.325195 11077.840820   233.068604     0.000000     0.000000            1            2            1        10336     0.809037 2.392217e+05     0.220345           28 
000029@J287/extract/015884771029017509376_Titan_Andrey_S319_G13_V1-1_3nd_329-15_006_ali_DW_particles.mrcs J1/imported/015884771029017509376_Titan_Andrey_S319_G13_V1-1_3nd_329-15_006_ali_DW.mrc   925.000000  3189.000000   -171.19988   121.881227   143.286770     -0.00562     -0.83162 11814.950195 11167.465820   233.068604     0.000000     0.000000            1            1            1        10336     0.807473 2.393913e+05     0.388812           13 
000030@J287/extract/015884771029017509376_Titan_Andrey_S319_G13_V1-1_3nd_329-15_006_ali_DW_particles.mrcs J1/imported/015884771029017509376_Titan_Andrey_S319_G13_V1-1_3nd_329-15_006_ali_DW.mrc  4437.000000  2663.000000   163.624709   101.141917    -45.65634     1.646384     -3.30962 11727.591797 11080.107422   233.068604     0.000000     0.000000            1            2            1        10336     0.817006 2.395174e+05     0.123706           20 
000042@J287/extract/015884771029017509376_Titan_Andrey_S319_G13_V1-1_3nd_329-15_006_ali_DW_particles.mrcs J1/imported/015884771029017509376_Titan_Andrey_S319_G13_V1-1_3nd_329-15_006_ali_DW.mrc  4656.000000   340.000000   129.233619    50.740849    50.617057     5.776384     4.950384 11728.342773 11080.858398   233.068604     0.000000     0.000000            1            1            1        10336     0.817148 2.392183e+05     0.119109           68 
000003@J287/extract/015885568693997856206_Titan_Andrey_S319_G13_V1-1_122-20_007_ali_DW_particles.mrcs J1/imported/015885568693997856206_Titan_Andrey_S319_G13_V1-1_122-20_007_ali_DW.mrc  2909.000000  2533.000000    38.427339    91.927459   159.000593     -0.83162     0.820384  8913.091797  8636.223633    31.595522     0.000000     0.000000            1            1            1        10337     0.801943 2.384287e+05     0.043072          105 
000006@J287/extract/015885568693997856206_Titan_Andrey_S319_G13_V1-1_122-20_007_ali_DW_particles.mrcs J1/imported/015885568693997856206_Titan_Andrey_S319_G13_V1-1_122-20_007_ali_DW.mrc  5277.000000  3678.000000   168.989530   143.436593   141.890544     0.820384     -1.65762  9028.275391  8751.407227    31.595522     0.000000     0.000000            1            2            1        10337     0.796086 2.384675e+05     0.113844           46 
000007@J287/extract/015885568693997856206_Titan_Andrey_S319_G13_V1-1_122-20_007_ali_DW_particles.mrcs J1/imported/015885568693997856206_Titan_Andrey_S319_G13_V1-1_122-20_007_ali_DW.mrc  2186.000000  1376.000000    -48.06100    19.687950   -179.32104     0.820384     2.472384  8978.588867  8701.720703    31.595522     0.000000     0.000000            1            1            1        10337     0.788527 2.385334e+05     0.098930           72 
000008@J287/extract/015885568693997856206_Titan_Andrey_S319_G13_V1-1_122-20_007_ali_DW_particles.mrcs J1/imported/015885568693997856206_Titan_Andrey_S319_G13_V1-1_122-20_007_ali_DW.mrc  1878.000000  1565.000000   -102.75953   121.173677   153.634956     1.646384     -2.48362  8982.115234  8705.247070    31.595522     0.000000     0.000000            1            2            1        10337     0.800243 2.383851e+05     0.100131          132 
000012@J287/extract/015885568693997856206_Titan_Andrey_S319_G13_V1-1_122-20_007_ali_DW_particles.mrcs J1/imported/015885568693997856206_Titan_Andrey_S319_G13_V1-1_122-20_007_ali_DW.mrc  2229.000000   506.000000    67.602427    68.339280    16.853540     2.472384     1.646384  9059.725586  8782.857422    31.595522     0.000000     0.000000            1            1            1        10337     0.804024 2.383582e+05     0.207650           38 
000013@J287/extract/015885568693997856206_Titan_Andrey_S319_G13_V1-1_122-20_007_ali_DW_particles.mrcs J1/imported/015885568693997856206_Titan_Andrey_S319_G13_V1-1_122-20_007_ali_DW.mrc  3814.000000  3559.000000    36.199088   138.898971   -148.26221     -4.13562     3.298384  8907.039062  8630.170898    31.595522     0.000000     0.000000            1            2            1        10337     0.799304 2.386219e+05     0.114215          171 
000026@J287/extract/015885568693997856206_Titan_Andrey_S319_G13_V1-1_122-20_007_ali_DW_particles.mrcs J1/imported/015885568693997856206_Titan_Andrey_S319_G13_V1-1_122-20_007_ali_DW.mrc  5159.000000  1610.000000   -152.55409    54.942667   -117.68692     -0.00562     -1.65762  8959.431641  8682.563477    31.595522     0.000000     0.000000            1            1            1        10337     0.803693 2.386573e+05     0.088459          137 
000029@J287/extract/015885568693997856206_Titan_Andrey_S319_G13_V1-1_122-20_007_ali_DW_particles.mrcs J1/imported/015885568693997856206_Titan_Andrey_S319_G13_V1-1_122-20_007_ali_DW.mrc  2425.000000  3039.000000   -113.69671   105.330297    15.064192     -0.83162     -0.00562  8962.711914  8685.843750    31.595522     0.000000     0.000000            1            2            1        10337     0.780426 2.386322e+05     0.054364          113 
000031@J287/extract/015885568693997856206_Titan_Andrey_S319_G13_V1-1_122-20_007_ali_DW_particles.mrcs J1/imported/015885568693997856206_Titan_Andrey_S319_G13_V1-1_122-20_007_ali_DW.mrc  5305.000000  1554.000000    13.711443    39.645560     -0.61049     -0.00562     -1.65762  8965.359375  8688.491211    31.595522     0.000000     0.000000            1            1            1        10337     0.792156 2.384421e+05     0.116306          139 
000003@J287/extract/015886103211720562634_Titan_Andrey_S319_G13_V1-1_2nd_146-9_007_ali_DW_particles.mrcs J1/imported/015886103211720562634_Titan_Andrey_S319_G13_V1-1_2nd_146-9_007_ali_DW.mrc  4786.000000  2885.000000   -129.07896   101.431137   178.338258     1.646384     3.298384 10592.188477 10290.438477    29.316311     0.000000     0.000000            1            1            1        10338     0.792823 2.390285e+05     0.191204           37 
000012@J287/extract/015886103211720562634_Titan_Andrey_S319_G13_V1-1_2nd_146-9_007_ali_DW_particles.mrcs J1/imported/015886103211720562634_Titan_Andrey_S319_G13_V1-1_2nd_146-9_007_ali_DW.mrc  4343.000000  1034.000000   177.614039    72.119021    62.868330     -5.78762     -1.65762 10474.386719 10172.636719    29.316311     0.000000     0.000000            1            2            1        10338     0.791089 2.389421e+05     0.118325           63 
000013@J287/extract/015886103211720562634_Titan_Andrey_S319_G13_V1-1_2nd_146-9_007_ali_DW_particles.mrcs J1/imported/015886103211720562634_Titan_Andrey_S319_G13_V1-1_2nd_146-9_007_ali_DW.mrc  3240.000000  2473.000000    -67.07478    43.767825   -139.05979     4.950384     -0.00562 10429.696289 10127.946289    29.316311     0.000000     0.000000            1            1            1        10338     0.812306 2.388639e+05     0.065182           14 
000022@J287/extract/015886103211720562634_Titan_Andrey_S319_G13_V1-1_2nd_146-9_007_ali_DW_particles.mrcs J1/imported/015886103211720562634_Titan_Andrey_S319_G13_V1-1_2nd_146-9_007_ali_DW.mrc  3085.000000  2968.000000   -172.88115   141.882614    40.147468     0.820384     0.820384 10465.404297 10163.654297    29.316311     0.000000     0.000000            1            2            1        10338     0.809527 2.389896e+05     0.146074           55 
000025@J287/extract/015886103211720562634_Titan_Andrey_S319_G13_V1-1_2nd_146-9_007_ali_DW_particles.mrcs J1/imported/015886103211720562634_Titan_Andrey_S319_G13_V1-1_2nd_146-9_007_ali_DW.mrc  3662.000000  1918.000000   -161.19343    73.405855    -12.48246     0.820384     1.646384 10426.011719 10124.261719    29.316311     0.000000     0.000000            1            1            1        10338     0.799841 2.391051e+05     0.138687           11 
000026@J287/extract/015886103211720562634_Titan_Andrey_S319_G13_V1-1_2nd_146-9_007_ali_DW_particles.mrcs J1/imported/015886103211720562634_Titan_Andrey_S319_G13_V1-1_2nd_146-9_007_ali_DW.mrc  3952.000000  1142.000000    -61.26060    78.405588    -63.64875     -1.65762     4.124384 10435.410156 10133.660156    29.316311     0.000000     0.000000            1            2            1        10338     0.802525 2.390127e+05     0.204914           30 
000033@J287/extract/015886103211720562634_Titan_Andrey_S319_G13_V1-1_2nd_146-9_007_ali_DW_particles.mrcs J1/imported/015886103211720562634_Titan_Andrey_S319_G13_V1-1_2nd_146-9_007_ali_DW.mrc  3411.000000  2076.000000   -171.01439    50.402079   -109.85361     -2.48362     3.298384 10415.605469 10113.855469    29.316311     0.000000     0.000000            1            1            1        10338     0.796413 2.389944e+05     0.172134           68 
000035@J287/extract/015886103211720562634_Titan_Andrey_S319_G13_V1-1_2nd_146-9_007_ali_DW_particles.mrcs J1/imported/015886103211720562634_Titan_Andrey_S319_G13_V1-1_2nd_146-9_007_ali_DW.mrc  1429.000000  1473.000000    96.545851    32.498330   -121.10419     1.646384     9.906384 10258.478516  9956.728516    29.316311     0.000000     0.000000            1            2            1        10338     0.803926 2.390549e+05     0.286568           40 
000006@J287/extract/015888344145256301758_Titan_Andrey_S319_G13_V1-1_85-1_005_ali_DW_particles.mrcs J1/imported/015888344145256301758_Titan_Andrey_S319_G13_V1-1_85-1_005_ali_DW.mrc  5466.000000  3603.000000    -14.02660   142.149876   -125.06871     -0.00562     1.646384  9361.512695  8930.000977   241.760086     0.000000     0.000000            1            2            1        10339     0.795895 2.397544e+05     0.093048           54 
000012@J287/extract/015888344145256301758_Titan_Andrey_S319_G13_V1-1_85-1_005_ali_DW_particles.mrcs J1/imported/015888344145256301758_Titan_Andrey_S319_G13_V1-1_85-1_005_ali_DW.mrc  1083.000000  3853.000000    -49.93700    45.585359   -174.45176     2.472384     -0.83162  9337.679688  8906.167969   241.760086     0.000000     0.000000            1            1            1        10339     0.775204 2.401681e+05     0.269018           15 
000003@J287/extract/015888577944417371222_Titan_Andrey_S319_G13_V1-1_106-9_007_ali_DW_particles.mrcs J1/imported/015888577944417371222_Titan_Andrey_S319_G13_V1-1_106-9_007_ali_DW.mrc  5112.000000  1052.000000   106.875875    36.934896    71.783297     0.820384     2.472384  9452.327148  9051.564453    24.522861     0.000000     0.000000            1            1            1        10340     0.817806 2.387232e+05     0.098070           35 
000011@J287/extract/015888577944417371222_Titan_Andrey_S319_G13_V1-1_106-9_007_ali_DW_particles.mrcs J1/imported/015888577944417371222_Titan_Andrey_S319_G13_V1-1_106-9_007_ali_DW.mrc   398.000000  1583.000000    -90.09049   119.987921   136.744841     1.646384    -10.74362  8569.754883  8168.992676    24.522861     0.000000     0.000000            1            2            1        10340     0.816425 2.388358e+05     0.146177           82 
000015@J287/extract/015888577944417371222_Titan_Andrey_S319_G13_V1-1_106-9_007_ali_DW_particles.mrcs J1/imported/015888577944417371222_Titan_Andrey_S319_G13_V1-1_106-9_007_ali_DW.mrc  2185.000000   182.000000    94.486479   138.092053    -48.30429     0.820384     3.298384  9106.833008  8706.070312    24.522861     0.000000     0.000000            1            1            1        10340     0.817599 2.387656e+05     0.213155           63 
000019@J287/extract/015888577944417371222_Titan_Andrey_S319_G13_V1-1_106-9_007_ali_DW_particles.mrcs J1/imported/015888577944417371222_Titan_Andrey_S319_G13_V1-1_106-9_007_ali_DW.mrc  4331.000000  1426.000000   129.233619    50.740849   -142.50794     -3.30962     -1.65762  9370.219727  8969.457031    24.522861     0.000000     0.000000            1            2            1        10340     0.824748 2.388867e+05     0.116286           60 
000020@J287/extract/015888577944417371222_Titan_Andrey_S319_G13_V1-1_106-9_007_ali_DW_particles.mrcs J1/imported/015888577944417371222_Titan_Andrey_S319_G13_V1-1_106-9_007_ali_DW.mrc  4942.000000  1282.000000   -157.47100   151.085938    92.088589     -1.65762     -0.00562  9433.283203  9032.520508    24.522861     0.000000     0.000000            1            1            1        10340     0.818776 2.388378e+05     0.199037            9 
000005@J287/extract/015888767230209637651_Titan_Andrey_S319_G13_V1-1_2nd_143-8_003_ali_DW_particles.mrcs J1/imported/015888767230209637651_Titan_Andrey_S319_G13_V1-1_2nd_143-8_003_ali_DW.mrc  4205.000000  3277.000000    -65.45375    77.121079    16.942071     -1.65762     -0.83162 14506.813477 14045.860352    -30.75119     0.000000     0.000000            1            1            1        10341     0.799283 2.386790e+05     0.070850          162 
000006@J287/extract/015888767230209637651_Titan_Andrey_S319_G13_V1-1_2nd_143-8_003_ali_DW_particles.mrcs J1/imported/015888767230209637651_Titan_Andrey_S319_G13_V1-1_2nd_143-8_003_ali_DW.mrc  4031.000000   429.000000   -116.82922   123.802179    91.822694     -0.83162     -5.78762 14543.257812 14082.304688    -30.75119     0.000000     0.000000            1            2            1        10341     0.807716 2.388816e+05     0.095208           74 
000007@J287/extract/015888767230209637651_Titan_Andrey_S319_G13_V1-1_2nd_143-8_003_ali_DW_particles.mrcs J1/imported/015888767230209637651_Titan_Andrey_S319_G13_V1-1_2nd_143-8_003_ali_DW.mrc  3865.000000  2204.000000   -104.53697    61.118672   -133.20296     -6.61362     1.646384 14374.459961 13913.506836    -30.75119     0.000000     0.000000            1            1            1        10341     0.792197 2.387033e+05     0.189013           84 
000010@J287/extract/015888767230209637651_Titan_Andrey_S319_G13_V1-1_2nd_143-8_003_ali_DW_particles.mrcs J1/imported/015888767230209637651_Titan_Andrey_S319_G13_V1-1_2nd_143-8_003_ali_DW.mrc  3062.000000   179.000000    -74.63624   121.623042    -13.23658     -4.13562     -4.13562 14495.530273 14034.577148    -30.75119     0.000000     0.000000            1            2            1        10341     0.803973 2.387825e+05     0.036157           87 
000016@J287/extract/015888767230209637651_Titan_Andrey_S319_G13_V1-1_2nd_143-8_003_ali_DW_particles.mrcs J1/imported/015888767230209637651_Titan_Andrey_S319_G13_V1-1_2nd_143-8_003_ali_DW.mrc  1221.000000  3259.000000   142.076213    55.048908   177.889066     0.820384     0.820384 14355.501953 13894.548828    -30.75119     0.000000     0.000000            1            1            1        10341     0.799498 2.388060e+05     0.127932          168 
000017@J287/extract/015888767230209637651_Titan_Andrey_S319_G13_V1-1_2nd_143-8_003_ali_DW_particles.mrcs J1/imported/015888767230209637651_Titan_Andrey_S319_G13_V1-1_2nd_143-8_003_ali_DW.mrc  1701.000000  3843.000000   105.230755    52.597262   -132.93797     0.820384     0.820384 14457.944336 13996.991211    -30.75119     0.000000     0.000000            1            2            1        10341     0.798891 2.390745e+05     0.095133           99 
000018@J287/extract/015888767230209637651_Titan_Andrey_S319_G13_V1-1_2nd_143-8_003_ali_DW_particles.mrcs J1/imported/015888767230209637651_Titan_Andrey_S319_G13_V1-1_2nd_143-8_003_ali_DW.mrc   967.000000  3678.000000    36.621760    55.063866   119.726817     2.472384     3.298384 14406.859375 13945.906250    -30.75119     0.000000     0.000000            1            1            1        10341     0.800262 2.388851e+05     0.130261           50 
000022@J287/extract/015888767230209637651_Titan_Andrey_S319_G13_V1-1_2nd_143-8_003_ali_DW_particles.mrcs J1/imported/015888767230209637651_Titan_Andrey_S319_G13_V1-1_2nd_143-8_003_ali_DW.mrc  3354.000000  3929.000000   121.477823    96.711338    37.365145     -4.13562     7.428384 14536.330078 14075.376953    -30.75119     0.000000     0.000000            1            2            1        10341     0.810977 2.387445e+05     0.128554          271 
000023@J287/extract/015888767230209637651_Titan_Andrey_S319_G13_V1-1_2nd_143-8_003_ali_DW_particles.mrcs J1/imported/015888767230209637651_Titan_Andrey_S319_G13_V1-1_2nd_143-8_003_ali_DW.mrc  3653.000000  3549.000000    38.908566   141.988229   -101.27812     -1.65762     1.646384 14495.143555 14034.190430    -30.75119     0.000000     0.000000            1            1            1        10341     0.799647 2.386778e+05     0.115006          168 
000024@J287/extract/015888767230209637651_Titan_Andrey_S319_G13_V1-1_2nd_143-8_003_ali_DW_particles.mrcs J1/imported/015888767230209637651_Titan_Andrey_S319_G13_V1-1_2nd_143-8_003_ali_DW.mrc  3880.000000  2455.000000   -155.92346   126.319485   150.481244     0.820384     2.472384 14387.118164 13926.165039    -30.75119     0.000000     0.000000            1            2            1        10341     0.813737 2.384210e+05     0.035563          119 
000027@J287/extract/015888767230209637651_Titan_Andrey_S319_G13_V1-1_2nd_143-8_003_ali_DW_particles.mrcs J1/imported/015888767230209637651_Titan_Andrey_S319_G13_V1-1_2nd_143-8_003_ali_DW.mrc  3477.000000  1163.000000   174.873750   119.080448    -13.94994     0.820384     2.472384 14391.974609 13931.021484    -30.75119     0.000000     0.000000            1            1            1        10341     0.803712 2.389112e+05     0.134776          251 
000031@J287/extract/015888767230209637651_Titan_Andrey_S319_G13_V1-1_2nd_143-8_003_ali_DW_particles.mrcs J1/imported/015888767230209637651_Titan_Andrey_S319_G13_V1-1_2nd_143-8_003_ali_DW.mrc  2213.000000  3953.000000    -54.58343   103.772916    -42.97052     2.472384     -0.83162 14492.213867 14031.260742    -30.75119     0.000000     0.000000            1            2            1        10341     0.823223 2.382600e+05     0.076598          503 
000032@J287/extract/015888767230209637651_Titan_Andrey_S319_G13_V1-1_2nd_143-8_003_ali_DW_particles.mrcs J1/imported/015888767230209637651_Titan_Andrey_S319_G13_V1-1_2nd_143-8_003_ali_DW.mrc  1864.000000  3757.000000   -133.39733   110.097682    -72.89493     -7.43962     4.950384 14449.945312 13988.992188    -30.75119     0.000000     0.000000            1            1            1        10341     0.804340 2.388360e+05     0.044244          276 
000033@J287/extract/015888767230209637651_Titan_Andrey_S319_G13_V1-1_2nd_143-8_003_ali_DW_particles.mrcs J1/imported/015888767230209637651_Titan_Andrey_S319_G13_V1-1_2nd_143-8_003_ali_DW.mrc   458.000000   715.000000   -176.26061   144.949741   152.731562     0.820384     -0.83162 14337.286133 13876.333008    -30.75119     0.000000     0.000000            1            2            1        10341     0.802195 2.385324e+05     0.035558          245 
000034@J287/extract/015888767230209637651_Titan_Andrey_S319_G13_V1-1_2nd_143-8_003_ali_DW_particles.mrcs J1/imported/015888767230209637651_Titan_Andrey_S319_G13_V1-1_2nd_143-8_003_ali_DW.mrc  2096.000000  2034.000000   123.915600    70.023360    58.010186     -0.00562     2.472384 14279.992188 13819.039062    -30.75119     0.000000     0.000000            1            1            1        10341     0.802631 2.387775e+05     0.066028          125 
000036@J287/extract/015888767230209637651_Titan_Andrey_S319_G13_V1-1_2nd_143-8_003_ali_DW_particles.mrcs J1/imported/015888767230209637651_Titan_Andrey_S319_G13_V1-1_2nd_143-8_003_ali_DW.mrc  5474.000000   236.000000   117.245856    95.569720   -172.60410     -0.83162     0.820384 14770.058594 14309.105469    -30.75119     0.000000     0.000000            1            2            1        10341     0.796875 2.389575e+05     0.079961          110 
000039@J287/extract/015888767230209637651_Titan_Andrey_S319_G13_V1-1_2nd_143-8_003_ali_DW_particles.mrcs J1/imported/015888767230209637651_Titan_Andrey_S319_G13_V1-1_2nd_143-8_003_ali_DW.mrc  2330.000000  1086.000000   124.119822   134.492781   -102.96822     -2.48362     0.820384 14339.543945 13878.590820    -30.75119     0.000000     0.000000            1            1            1        10341     0.801686 2.388218e+05     0.172128           55 
000008@J287/extract/015889988621480831331_Titan_Andrey_S319_G13_V1-1_88-11_008_ali_DW_particles.mrcs J1/imported/015889988621480831331_Titan_Andrey_S319_G13_V1-1_88-11_008_ali_DW.mrc  2860.000000   530.000000   -134.63459    96.520938    13.409912     4.950384     -5.78762 14181.122070 13502.514648     -9.03162     0.000000     0.000000            1            1            1        10342     0.819054 2.403241e+05     0.172672           26 
000012@J287/extract/015889988621480831331_Titan_Andrey_S319_G13_V1-1_88-11_008_ali_DW_particles.mrcs J1/imported/015889988621480831331_Titan_Andrey_S319_G13_V1-1_88-11_008_ali_DW.mrc  1741.000000  2126.000000   -121.58393   148.431564    -19.32326     -1.65762     -3.30962 14039.590820 13360.983398     -9.03162     0.000000     0.000000            1            2            1        10342     0.815270 2.404563e+05     0.217630           16 
000016@J287/extract/015889988621480831331_Titan_Andrey_S319_G13_V1-1_88-11_008_ali_DW_particles.mrcs J1/imported/015889988621480831331_Titan_Andrey_S319_G13_V1-1_88-11_008_ali_DW.mrc  2376.000000  1982.000000    79.846495   125.868203    50.804837     4.124384     -0.00562 14053.090820 13374.483398     -9.03162     0.000000     0.000000            1            1            1        10342     0.825543 2.404531e+05     0.278803           13 
000024@J287/extract/015889988621480831331_Titan_Andrey_S319_G13_V1-1_88-11_008_ali_DW_particles.mrcs J1/imported/015889988621480831331_Titan_Andrey_S319_G13_V1-1_88-11_008_ali_DW.mrc  1080.000000   729.000000   -176.08722   147.996314    49.594127     -0.00562     -0.00562 14117.501953 13438.894531     -9.03162     0.000000     0.000000            1            2            1        10342     0.813728 2.402685e+05     0.274919            6 
000025@J287/extract/015889988621480831331_Titan_Andrey_S319_G13_V1-1_88-11_008_ali_DW_particles.mrcs J1/imported/015889988621480831331_Titan_Andrey_S319_G13_V1-1_88-11_008_ali_DW.mrc  2911.000000  2798.000000    87.098481    60.057425    -41.12205     -0.83162     -2.48362 14112.704102 13434.096680     -9.03162     0.000000     0.000000            1            1            1        10342     0.821654 2.403308e+05     0.161122           21 
000032@J287/extract/015889988621480831331_Titan_Andrey_S319_G13_V1-1_88-11_008_ali_DW_particles.mrcs J1/imported/015889988621480831331_Titan_Andrey_S319_G13_V1-1_88-11_008_ali_DW.mrc   514.000000  2502.000000   122.558927    44.515654   129.550879     -2.48362     -0.83162 14025.708008 13347.100586     -9.03162     0.000000     0.000000            1            2            1        10342     0.820186 2.403414e+05     0.221152           15 
000039@J287/extract/015889988621480831331_Titan_Andrey_S319_G13_V1-1_88-11_008_ali_DW_particles.mrcs J1/imported/015889988621480831331_Titan_Andrey_S319_G13_V1-1_88-11_008_ali_DW.mrc  3657.000000  1684.000000    97.215057    74.182734    73.142374     -1.65762     -3.30962 14119.165039 13440.557617     -9.03162     0.000000     0.000000            1            1            1        10342     0.817161 2.402743e+05     0.126120           10 
000042@J287/extract/015889988621480831331_Titan_Andrey_S319_G13_V1-1_88-11_008_ali_DW_particles.mrcs J1/imported/015889988621480831331_Titan_Andrey_S319_G13_V1-1_88-11_008_ali_DW.mrc  4134.000000   471.000000   162.408177   129.351935    59.447149     3.298384     -1.65762 14301.318359 13622.710938     -9.03162     0.000000     0.000000            1            2            1        10342     0.820277 2.403491e+05     0.163526           22 
000044@J287/extract/015889988621480831331_Titan_Andrey_S319_G13_V1-1_88-11_008_ali_DW_particles.mrcs J1/imported/015889988621480831331_Titan_Andrey_S319_G13_V1-1_88-11_008_ali_DW.mrc  2166.000000   556.000000    71.065667   109.787725    -33.76498    11.558384     -0.83162 14140.370117 13461.762695     -9.03162     0.000000     0.000000            1            1            1        10342     0.821823 2.401050e+05     0.369482           24 
000046@J287/extract/015889988621480831331_Titan_Andrey_S319_G13_V1-1_88-11_008_ali_DW_particles.mrcs J1/imported/015889988621480831331_Titan_Andrey_S319_G13_V1-1_88-11_008_ali_DW.mrc  2056.000000   365.000000    -93.14735    55.700408   -170.80317     -3.30962     -4.96162 14160.161133 13481.553711     -9.03162     0.000000     0.000000            1            2            1        10342     0.823120 2.401535e+05     0.383572           16 
000048@J287/extract/015889988621480831331_Titan_Andrey_S319_G13_V1-1_88-11_008_ali_DW_particles.mrcs J1/imported/015889988621480831331_Titan_Andrey_S319_G13_V1-1_88-11_008_ali_DW.mrc  5336.000000   851.000000    75.269402   108.461798   -155.62511     -2.48362     1.646384 14377.456055 13698.848633     -9.03162     0.000000     0.000000            1            1            1        10342     0.818108 2.404123e+05     0.081391           57 
000049@J287/extract/015889988621480831331_Titan_Andrey_S319_G13_V1-1_88-11_008_ali_DW_particles.mrcs J1/imported/015889988621480831331_Titan_Andrey_S319_G13_V1-1_88-11_008_ali_DW.mrc  5197.000000  2968.000000    96.305295   104.392701    -46.86163     -0.00562     0.820384 14383.033203 13704.425781     -9.03162     0.000000     0.000000            1            2            1        10342     0.819774 2.406752e+05     0.097385           17 
000053@J287/extract/015889988621480831331_Titan_Andrey_S319_G13_V1-1_88-11_008_ali_DW_particles.mrcs J1/imported/015889988621480831331_Titan_Andrey_S319_G13_V1-1_88-11_008_ali_DW.mrc  3022.000000  3575.000000   -145.59696    67.203418     2.262247     2.472384     -1.65762 14220.507812 13541.900391     -9.03162     0.000000     0.000000            1            1            1        10342     0.813602 2.402747e+05     0.286273           15 
000055@J287/extract/015889988621480831331_Titan_Andrey_S319_G13_V1-1_88-11_008_ali_DW_particles.mrcs J1/imported/015889988621480831331_Titan_Andrey_S319_G13_V1-1_88-11_008_ali_DW.mrc  5159.000000  2338.000000    -86.03862   127.223535   157.278603     -1.65762     4.124384 14304.063477 13625.456055     -9.03162     0.000000     0.000000            1            2            1        10342     0.824960 2.402397e+05     0.396155           18 
000009@J287/extract/015893794534928826511_Titan_Andrey_S319_G13_V1-1_3nd_320-7_006_ali_DW_particles.mrcs J1/imported/015893794534928826511_Titan_Andrey_S319_G13_V1-1_3nd_320-7_006_ali_DW.mrc  2856.000000  2372.000000    35.248226    56.533263    44.693153     -1.65762     -3.30962 12754.408203 12088.663086   231.533295     0.000000     0.000000            1            2            1        10343     0.806477 2.382934e+05     0.044310          114 
000013@J287/extract/015893794534928826511_Titan_Andrey_S319_G13_V1-1_3nd_320-7_006_ali_DW_particles.mrcs J1/imported/015893794534928826511_Titan_Andrey_S319_G13_V1-1_3nd_320-7_006_ali_DW.mrc  2562.000000   874.000000     -2.07454    17.057918    87.013389     7.428384     0.820384 12785.083984 12119.338867   231.533295     0.000000     0.000000            1            1            1        10343     0.802402 2.378355e+05     0.284738           44 
000020@J287/extract/015893794534928826511_Titan_Andrey_S319_G13_V1-1_3nd_320-7_006_ali_DW_particles.mrcs J1/imported/015893794534928826511_Titan_Andrey_S319_G13_V1-1_3nd_320-7_006_ali_DW.mrc   540.000000   673.000000    26.073262   129.520373    -13.55909     -4.13562     -1.65762 12905.849609 12240.104492   231.533295     0.000000     0.000000            1            2            1        10343     0.801048 2.384503e+05     0.117107          136 
000023@J287/extract/015893794534928826511_Titan_Andrey_S319_G13_V1-1_3nd_320-7_006_ali_DW_particles.mrcs J1/imported/015893794534928826511_Titan_Andrey_S319_G13_V1-1_3nd_320-7_006_ali_DW.mrc  3592.000000  2869.000000   -176.58782   137.217343    10.252358     0.820384     0.820384 12796.873047 12131.127930   231.533295     0.000000     0.000000            1            1            1        10343     0.797310 2.379089e+05     0.190457           28 
000024@J287/extract/015893794534928826511_Titan_Andrey_S319_G13_V1-1_3nd_320-7_006_ali_DW_particles.mrcs J1/imported/015893794534928826511_Titan_Andrey_S319_G13_V1-1_3nd_320-7_006_ali_DW.mrc   321.000000  3459.000000    69.264845    46.928392    28.370554     2.472384     -0.00562 13002.247070 12336.501953   231.533295     0.000000     0.000000            1            2            1        10343     0.794623 2.382754e+05     0.066935           72 
000026@J287/extract/015893794534928826511_Titan_Andrey_S319_G13_V1-1_3nd_320-7_006_ali_DW_particles.mrcs J1/imported/015893794534928826511_Titan_Andrey_S319_G13_V1-1_3nd_320-7_006_ali_DW.mrc  4625.000000  1581.000000   140.116534   126.471345    -63.92909     0.820384     -4.13562 12783.506836 12117.761719   231.533295     0.000000     0.000000            1            1            1        10343     0.780821 2.384487e+05     0.092124           58 
000029@J287/extract/015893794534928826511_Titan_Andrey_S319_G13_V1-1_3nd_320-7_006_ali_DW_particles.mrcs J1/imported/015893794534928826511_Titan_Andrey_S319_G13_V1-1_3nd_320-7_006_ali_DW.mrc  1961.000000  1431.000000   107.002080    70.270227    67.504987     1.646384     -4.96162 12781.696289 12115.951172   231.533295     0.000000     0.000000            1            2            1        10343     0.777185 2.384403e+05     0.068040           66 
000034@J287/extract/015893794534928826511_Titan_Andrey_S319_G13_V1-1_3nd_320-7_006_ali_DW_particles.mrcs J1/imported/015893794534928826511_Titan_Andrey_S319_G13_V1-1_3nd_320-7_006_ali_DW.mrc  3388.000000  2218.000000    10.206767    62.281550   -158.26757     -0.00562     0.820384 12741.890625 12076.145508   231.533295     0.000000     0.000000            1            1            1        10343     0.805709 2.380648e+05     0.270330           20 
000038@J287/extract/015893794534928826511_Titan_Andrey_S319_G13_V1-1_3nd_320-7_006_ali_DW_particles.mrcs J1/imported/015893794534928826511_Titan_Andrey_S319_G13_V1-1_3nd_320-7_006_ali_DW.mrc  1917.000000  2856.000000    87.631181    90.053133     3.735724     2.472384     0.820384 12826.349609 12160.604492   231.533295     0.000000     0.000000            1            2            1        10343     0.764610 2.384245e+05     0.178718           55 
000039@J287/extract/015893794534928826511_Titan_Andrey_S319_G13_V1-1_3nd_320-7_006_ali_DW_particles.mrcs J1/imported/015893794534928826511_Titan_Andrey_S319_G13_V1-1_3nd_320-7_006_ali_DW.mrc   869.000000  3151.000000   -112.27352   104.114841    58.184645     -1.65762     0.820384 12923.178711 12257.433594   231.533295     0.000000     0.000000            1            1            1        10343     0.804421 2.379568e+05     0.233196           65 
000046@J287/extract/015893794534928826511_Titan_Andrey_S319_G13_V1-1_3nd_320-7_006_ali_DW_particles.mrcs J1/imported/015893794534928826511_Titan_Andrey_S319_G13_V1-1_3nd_320-7_006_ali_DW.mrc  1502.000000   647.000000   -172.56982   112.399200    -31.05159     -0.00562     0.820384 12858.331055 12192.585938   231.533295     0.000000     0.000000            1            2            1        10343     0.806483 2.379830e+05     0.254914           41 
000047@J287/extract/015893794534928826511_Titan_Andrey_S319_G13_V1-1_3nd_320-7_006_ali_DW_particles.mrcs J1/imported/015893794534928826511_Titan_Andrey_S319_G13_V1-1_3nd_320-7_006_ali_DW.mrc  3433.000000  3097.000000    -36.81229    47.321841     0.158446     0.820384     -0.83162 12820.120117 12154.375000   231.533295     0.000000     0.000000            1            1            1        10343     0.805338 2.381470e+05     0.139440          177 
000058@J287/extract/015893794534928826511_Titan_Andrey_S319_G13_V1-1_3nd_320-7_006_ali_DW_particles.mrcs J1/imported/015893794534928826511_Titan_Andrey_S319_G13_V1-1_3nd_320-7_006_ali_DW.mrc  2450.000000  2998.000000   126.234377   129.697856    58.175923     -1.65762     -1.65762 12819.400391 12153.655273   231.533295     0.000000     0.000000            1            2            1        10343     0.803571 2.381246e+05     0.104785          101 
000061@J287/extract/015893794534928826511_Titan_Andrey_S319_G13_V1-1_3nd_320-7_006_ali_DW_particles.mrcs J1/imported/015893794534928826511_Titan_Andrey_S319_G13_V1-1_3nd_320-7_006_ali_DW.mrc  4919.000000  1574.000000   149.610335   161.603852    94.401074     0.820384     -3.30962 12807.480469 12141.735352   231.533295     0.000000     0.000000            1            1            1        10343     0.811020 2.377063e+05     0.142134           95 
000062@J287/extract/015893794534928826511_Titan_Andrey_S319_G13_V1-1_3nd_320-7_006_ali_DW_particles.mrcs J1/imported/015893794534928826511_Titan_Andrey_S319_G13_V1-1_3nd_320-7_006_ali_DW.mrc  1437.000000  2644.000000     3.259207    95.704177   117.225297     3.298384     6.602384 12836.271484 12170.526367   231.533295     0.000000     0.000000            1            2            1        10343     0.798713 2.382776e+05     0.106575          169 
000063@J287/extract/015893794534928826511_Titan_Andrey_S319_G13_V1-1_3nd_320-7_006_ali_DW_particles.mrcs J1/imported/015893794534928826511_Titan_Andrey_S319_G13_V1-1_3nd_320-7_006_ali_DW.mrc  2310.000000  1560.000000   -157.81904   170.364325     -8.75929     0.820384     -4.96162 12760.103516 12094.358398   231.533295     0.000000     0.000000            1            1            1        10343     0.808901 2.379224e+05     0.213526           45 
000065@J287/extract/015893794534928826511_Titan_Andrey_S319_G13_V1-1_3nd_320-7_006_ali_DW_particles.mrcs J1/imported/015893794534928826511_Titan_Andrey_S319_G13_V1-1_3nd_320-7_006_ali_DW.mrc   595.000000  1862.000000   -138.88573   100.101060    -89.67002     -1.65762     -3.30962 12860.181641 12194.436523   231.533295     0.000000     0.000000            1            2            1        10343     0.783885 2.388065e+05     0.059749           66 
000066@J287/extract/015893794534928826511_Titan_Andrey_S319_G13_V1-1_3nd_320-7_006_ali_DW_particles.mrcs J1/imported/015893794534928826511_Titan_Andrey_S319_G13_V1-1_3nd_320-7_006_ali_DW.mrc  3513.000000  3004.000000    -54.04875   152.484025   126.827306     -3.30962     4.950384 12810.968750 12145.223633   231.533295     0.000000     0.000000            1            1            1        10343     0.794016 2.382798e+05     0.174524            9 
000002@J287/extract/015897361966243771423_Titan_Andrey_S319_G13_V1-1_3nd_311-10_003_ali_DW_particles.mrcs J1/imported/015897361966243771423_Titan_Andrey_S319_G13_V1-1_3nd_311-10_003_ali_DW.mrc  4882.000000  3509.000000   -172.55420   104.795118   -156.67160     -0.00562     -0.00562 12502.385742 12047.268555    -36.41839     0.000000     0.000000            1            1            1        10344     0.806972 2.395290e+05     0.312125           38 
000006@J287/extract/015897361966243771423_Titan_Andrey_S319_G13_V1-1_3nd_311-10_003_ali_DW_particles.mrcs J1/imported/015897361966243771423_Titan_Andrey_S319_G13_V1-1_3nd_311-10_003_ali_DW.mrc  4074.000000  1317.000000   120.236604   107.759070    56.161361     0.820384     -0.83162 12392.824219 11937.707031    -36.41839     0.000000     0.000000            1            2            1        10344     0.809665 2.395795e+05     0.396185           24 
000009@J287/extract/015897361966243771423_Titan_Andrey_S319_G13_V1-1_3nd_311-10_003_ali_DW_particles.mrcs J1/imported/015897361966243771423_Titan_Andrey_S319_G13_V1-1_3nd_311-10_003_ali_DW.mrc  1088.000000  3470.000000    31.808603   132.605722    14.699328     0.820384     -2.48362 12370.097656 11914.980469    -36.41839     0.000000     0.000000            1            1            1        10344     0.820405 2.394097e+05     0.197526           46 
000012@J287/extract/015897361966243771423_Titan_Andrey_S319_G13_V1-1_3nd_311-10_003_ali_DW_particles.mrcs J1/imported/015897361966243771423_Titan_Andrey_S319_G13_V1-1_3nd_311-10_003_ali_DW.mrc  3950.000000  3822.000000   168.546131   134.090966    -77.53219     0.820384     2.472384 12440.363281 11985.246094    -36.41839     0.000000     0.000000            1            2            1        10344     0.806593 2.392669e+05     0.375375           14 
000016@J287/extract/015897361966243771423_Titan_Andrey_S319_G13_V1-1_3nd_311-10_003_ali_DW_particles.mrcs J1/imported/015897361966243771423_Titan_Andrey_S319_G13_V1-1_3nd_311-10_003_ali_DW.mrc  2481.000000  3112.000000   -165.42600    72.143470   100.084369     0.820384     -0.00562 12335.146484 11880.029297    -36.41839     0.000000     0.000000            1            1            1        10344     0.810833 2.397845e+05     0.113143           28 
000028@J287/extract/015897361966243771423_Titan_Andrey_S319_G13_V1-1_3nd_311-10_003_ali_DW_particles.mrcs J1/imported/015897361966243771423_Titan_Andrey_S319_G13_V1-1_3nd_311-10_003_ali_DW.mrc  3758.000000  2470.000000    57.453733    34.629032   159.812550     -0.00562     -4.96162 12341.444336 11886.327148    -36.41839     0.000000     0.000000            1            2            1        10344     0.817628 2.397260e+05     0.211779            6 
000034@J287/extract/015897361966243771423_Titan_Andrey_S319_G13_V1-1_3nd_311-10_003_ali_DW_particles.mrcs J1/imported/015897361966243771423_Titan_Andrey_S319_G13_V1-1_3nd_311-10_003_ali_DW.mrc  1627.000000  1156.000000    94.098190    58.556096   -179.85586     -6.61362     -0.83162 12275.193359 11820.076172    -36.41839     0.000000     0.000000            1            1            1        10344     0.813548 2.394994e+05     0.118614           89 
000037@J287/extract/015897361966243771423_Titan_Andrey_S319_G13_V1-1_3nd_311-10_003_ali_DW_particles.mrcs J1/imported/015897361966243771423_Titan_Andrey_S319_G13_V1-1_3nd_311-10_003_ali_DW.mrc  5164.000000  1018.000000     0.448148    58.127551   -117.19665     1.646384     0.820384 12463.478516 12008.361328    -36.41839     0.000000     0.000000            1            2            1        10344     0.803797 2.395141e+05     0.109466           41 
000048@J287/extract/015897361966243771423_Titan_Andrey_S319_G13_V1-1_3nd_311-10_003_ali_DW_particles.mrcs J1/imported/015897361966243771423_Titan_Andrey_S319_G13_V1-1_3nd_311-10_003_ali_DW.mrc  3953.000000  1921.000000   161.991770   135.697948   108.248952     -0.83162     2.472384 12355.234375 11900.117188    -36.41839     0.000000     0.000000            1            1            1        10344     0.815970 2.395134e+05     0.100402          183 
000053@J287/extract/015897361966243771423_Titan_Andrey_S319_G13_V1-1_3nd_311-10_003_ali_DW_particles.mrcs J1/imported/015897361966243771423_Titan_Andrey_S319_G13_V1-1_3nd_311-10_003_ali_DW.mrc   175.000000  3530.000000    22.030502    22.925411    48.698923     -3.30962     -1.65762 12380.210938 11925.093750    -36.41839     0.000000     0.000000            1            2            1        10344     0.802233 2.392429e+05     0.101937           38 
000001@J287/extract/015897945793429630208_Titan_Andrey_S319_G13_V1-1_112-26_007_ali_DW_particles.mrcs J1/imported/015897945793429630208_Titan_Andrey_S319_G13_V1-1_112-26_007_ali_DW.mrc  2512.000000   991.000000    -47.19518    76.138789   152.101414     -0.83162     1.646384  8982.202148  8698.700195    30.212788     0.000000     0.000000            1            2            1        10345     0.792161 2.389074e+05     0.076276           35 
000004@J287/extract/015897945793429630208_Titan_Andrey_S319_G13_V1-1_112-26_007_ali_DW_particles.mrcs J1/imported/015897945793429630208_Titan_Andrey_S319_G13_V1-1_112-26_007_ali_DW.mrc  3492.000000  3155.000000   -132.02371    30.443491    -28.49875     -0.00562     -0.00562  8963.079102  8679.577148    30.212788     0.000000     0.000000            1            1            1        10345     0.795876 2.389933e+05     0.336194           21 
000011@J287/extract/015897945793429630208_Titan_Andrey_S319_G13_V1-1_112-26_007_ali_DW_particles.mrcs J1/imported/015897945793429630208_Titan_Andrey_S319_G13_V1-1_112-26_007_ali_DW.mrc  1067.000000  3524.000000    52.038951    59.189637   -127.59428     -1.65762     2.472384  9048.101562  8764.599609    30.212788     0.000000     0.000000            1            2            1        10345     0.797439 2.386411e+05     0.225817           60 
000032@J287/extract/015897945793429630208_Titan_Andrey_S319_G13_V1-1_112-26_007_ali_DW_particles.mrcs J1/imported/015897945793429630208_Titan_Andrey_S319_G13_V1-1_112-26_007_ali_DW.mrc  2094.000000  1060.000000     3.242831    71.452770    25.352171     -0.00562     4.124384  8986.347656  8702.845703    30.212788     0.000000     0.000000            1            1            1        10345     0.787302 2.388957e+05     0.098998           81 
000038@J287/extract/015897945793429630208_Titan_Andrey_S319_G13_V1-1_112-26_007_ali_DW_particles.mrcs J1/imported/015897945793429630208_Titan_Andrey_S319_G13_V1-1_112-26_007_ali_DW.mrc  2888.000000  2079.000000   -159.49587   140.385562    -74.55765     -0.83162     1.646384  8928.652344  8645.150391    30.212788     0.000000     0.000000            1            2            1        10345     0.796676 2.386627e+05     0.283464           19 
000040@J287/extract/015897945793429630208_Titan_Andrey_S319_G13_V1-1_112-26_007_ali_DW_particles.mrcs J1/imported/015897945793429630208_Titan_Andrey_S319_G13_V1-1_112-26_007_ali_DW.mrc   222.000000  1163.000000    79.912606    53.002306   -174.17335     1.646384     -0.83162  8997.384766  8713.882812    30.212788     0.000000     0.000000            1            1            1        10345     0.800097 2.389868e+05     0.097986           28 
000041@J287/extract/015897945793429630208_Titan_Andrey_S319_G13_V1-1_112-26_007_ali_DW_particles.mrcs J1/imported/015897945793429630208_Titan_Andrey_S319_G13_V1-1_112-26_007_ali_DW.mrc  1044.000000   345.000000     7.500283   104.166707   -102.07871     -0.00562     0.820384  9047.795898  8764.293945    30.212788     0.000000     0.000000            1            2            1        10345     0.805167 2.387797e+05     0.121217           55 
000045@J287/extract/015897945793429630208_Titan_Andrey_S319_G13_V1-1_112-26_007_ali_DW_particles.mrcs J1/imported/015897945793429630208_Titan_Andrey_S319_G13_V1-1_112-26_007_ali_DW.mrc  4762.000000   763.000000    -71.84739   146.157306   143.737995     -5.78762     -6.61362  9024.606445  8741.104492    30.212788     0.000000     0.000000            1            1            1        10345     0.800660 2.387062e+05     0.179061            4 
000046@J287/extract/015897945793429630208_Titan_Andrey_S319_G13_V1-1_112-26_007_ali_DW_particles.mrcs J1/imported/015897945793429630208_Titan_Andrey_S319_G13_V1-1_112-26_007_ali_DW.mrc  5396.000000  1224.000000   121.242560    79.938151   -167.00290     -3.30962     -2.48362  9020.121094  8736.619141    30.212788     0.000000     0.000000            1            2            1        10345     0.801402 2.386048e+05     0.172978           16 
000048@J287/extract/015897945793429630208_Titan_Andrey_S319_G13_V1-1_112-26_007_ali_DW_particles.mrcs J1/imported/015897945793429630208_Titan_Andrey_S319_G13_V1-1_112-26_007_ali_DW.mrc  2843.000000  2363.000000   119.475739    58.166314    35.639048     1.646384     -0.83162  8932.346680  8648.844727    30.212788     0.000000     0.000000            1            1            1        10345     0.810022 2.386236e+05     0.160550           85 
000051@J287/extract/015897945793429630208_Titan_Andrey_S319_G13_V1-1_112-26_007_ali_DW_particles.mrcs J1/imported/015897945793429630208_Titan_Andrey_S319_G13_V1-1_112-26_007_ali_DW.mrc  3105.000000  3570.000000   -109.97723   144.020042    55.705490     -0.00562     1.646384  8996.383789  8712.881836    30.212788     0.000000     0.000000            1            2            1        10345     0.798865 2.388573e+05     0.122073           74 
000052@J287/extract/015897945793429630208_Titan_Andrey_S319_G13_V1-1_112-26_007_ali_DW_particles.mrcs J1/imported/015897945793429630208_Titan_Andrey_S319_G13_V1-1_112-26_007_ali_DW.mrc  5436.000000  1521.000000   128.763725   115.379430     -3.87535     -2.48362     -2.48362  8996.043945  8712.541992    30.212788     0.000000     0.000000            1            1            1        10345     0.806784 2.387966e+05     0.432473           32 
000005@J287/extract/015898446564561334905_Titan_Andrey_S319_G13_V1-1_3nd_323-19_000_ali_DW_particles.mrcs J1/imported/015898446564561334905_Titan_Andrey_S319_G13_V1-1_3nd_323-19_000_ali_DW.mrc   544.000000  3857.000000   147.022180   122.031112   -167.19889     -0.83162     -0.00562 13242.639648 13110.190430    -13.92670     0.000000     0.000000            1            1            1        10346     0.818389 2.381391e+05     0.204118           44 
000025@J287/extract/015898446564561334905_Titan_Andrey_S319_G13_V1-1_3nd_323-19_000_ali_DW_particles.mrcs J1/imported/015898446564561334905_Titan_Andrey_S319_G13_V1-1_3nd_323-19_000_ali_DW.mrc  3885.000000  2544.000000   -166.79154    60.465242   -156.78664     -2.48362     0.820384 13053.166992 12920.717773    -13.92670     0.000000     0.000000            1            2            1        10346     0.809540 2.385229e+05     0.125307           33 
000028@J287/extract/015898446564561334905_Titan_Andrey_S319_G13_V1-1_3nd_323-19_000_ali_DW_particles.mrcs J1/imported/015898446564561334905_Titan_Andrey_S319_G13_V1-1_3nd_323-19_000_ali_DW.mrc   318.000000  2065.000000    -28.04350   129.492660   -117.76123     -1.65762     -2.48362 13046.750977 12914.301758    -13.92670     0.000000     0.000000            1            1            1        10346     0.823923 2.378777e+05     0.091835           66 
000031@J287/extract/015898446564561334905_Titan_Andrey_S319_G13_V1-1_3nd_323-19_000_ali_DW_particles.mrcs J1/imported/015898446564561334905_Titan_Andrey_S319_G13_V1-1_3nd_323-19_000_ali_DW.mrc  3958.000000  2150.000000    31.084610    58.001201    -19.13480     1.646384     -1.65762 13043.089844 12910.640625    -13.92670     0.000000     0.000000            1            2            1        10346     0.794988 2.386147e+05     0.075380           59 
000032@J287/extract/015898446564561334905_Titan_Andrey_S319_G13_V1-1_3nd_323-19_000_ali_DW_particles.mrcs J1/imported/015898446564561334905_Titan_Andrey_S319_G13_V1-1_3nd_323-19_000_ali_DW.mrc  5141.000000  1312.000000   -140.53953    41.132176     -3.67586     7.428384     3.298384 13169.787109 13037.337891    -13.92670     0.000000     0.000000            1            1            1        10346     0.806387 2.381797e+05     0.312490           35 
000042@J287/extract/015898446564561334905_Titan_Andrey_S319_G13_V1-1_3nd_323-19_000_ali_DW_particles.mrcs J1/imported/015898446564561334905_Titan_Andrey_S319_G13_V1-1_3nd_323-19_000_ali_DW.mrc  4301.000000  2800.000000   -150.35922   126.359171   161.629933     0.820384     -1.65762 13108.718750 12976.269531    -13.92670     0.000000     0.000000            1            2            1        10346     0.799408 2.382096e+05     0.146748          140 
000044@J287/extract/015898446564561334905_Titan_Andrey_S319_G13_V1-1_3nd_323-19_000_ali_DW_particles.mrcs J1/imported/015898446564561334905_Titan_Andrey_S319_G13_V1-1_3nd_323-19_000_ali_DW.mrc  3123.000000  3956.000000   172.016586    93.866608    -88.91881     -0.00562     0.820384 13192.226562 13059.777344    -13.92670     0.000000     0.000000            1            1            1        10346     0.798463 2.385415e+05     0.148406           42 
000048@J287/extract/015898446564561334905_Titan_Andrey_S319_G13_V1-1_3nd_323-19_000_ali_DW_particles.mrcs J1/imported/015898446564561334905_Titan_Andrey_S319_G13_V1-1_3nd_323-19_000_ali_DW.mrc   272.000000   523.000000    90.161372    73.052283   -159.34579     0.820384     2.472384 13182.780273 13050.331055    -13.92670     0.000000     0.000000            1            2            1        10346     0.793636 2.383746e+05     0.120402           35 
000053@J287/extract/015898446564561334905_Titan_Andrey_S319_G13_V1-1_3nd_323-19_000_ali_DW_particles.mrcs J1/imported/015898446564561334905_Titan_Andrey_S319_G13_V1-1_3nd_323-19_000_ali_DW.mrc  2511.000000  3740.000000    45.585445   102.683272    -11.52292     3.298384     1.646384 13150.543945 13018.094727    -13.92670     0.000000     0.000000            1            1            1        10346     0.799588 2.380493e+05     0.170415          173 
000054@J287/extract/015898446564561334905_Titan_Andrey_S319_G13_V1-1_3nd_323-19_000_ali_DW_particles.mrcs J1/imported/015898446564561334905_Titan_Andrey_S319_G13_V1-1_3nd_323-19_000_ali_DW.mrc  4746.000000  3023.000000    17.413076   110.358163   -135.65913     -1.65762     2.472384 13187.755859 13055.306641    -13.92670     0.000000     0.000000            1            2            1        10346     0.809538 2.385074e+05     0.031314           34 
000055@J287/extract/015898446564561334905_Titan_Andrey_S319_G13_V1-1_3nd_323-19_000_ali_DW_particles.mrcs J1/imported/015898446564561334905_Titan_Andrey_S319_G13_V1-1_3nd_323-19_000_ali_DW.mrc  4134.000000   498.000000   156.426302    73.444267   -167.41416     -0.83162     -0.00562 13231.251953 13098.802734    -13.92670     0.000000     0.000000            1            1            1        10346     0.784421 2.386093e+05     0.080508           23 
000056@J287/extract/015898446564561334905_Titan_Andrey_S319_G13_V1-1_3nd_323-19_000_ali_DW_particles.mrcs J1/imported/015898446564561334905_Titan_Andrey_S319_G13_V1-1_3nd_323-19_000_ali_DW.mrc  3784.000000  1194.000000    -43.03170    79.858117    -59.71596     -0.00562     -0.83162 13101.536133 12969.086914    -13.92670     0.000000     0.000000            1            2            1        10346     0.784200 2.389233e+05     0.096260           61 
000058@J287/extract/015898446564561334905_Titan_Andrey_S319_G13_V1-1_3nd_323-19_000_ali_DW_particles.mrcs J1/imported/015898446564561334905_Titan_Andrey_S319_G13_V1-1_3nd_323-19_000_ali_DW.mrc  1614.000000   357.000000    34.352020   107.730259   -127.90493     -1.65762     2.472384 13186.239258 13053.790039    -13.92670     0.000000     0.000000            1            1            1        10346     0.806022 2.381062e+05     0.113374          159 
000061@J287/extract/015898446564561334905_Titan_Andrey_S319_G13_V1-1_3nd_323-19_000_ali_DW_particles.mrcs J1/imported/015898446564561334905_Titan_Andrey_S319_G13_V1-1_3nd_323-19_000_ali_DW.mrc  5340.000000  3567.000000    -23.59205   109.051768    26.783548     -0.83162     -1.65762 13371.464844 13239.015625    -13.92670     0.000000     0.000000            1            2            1        10346     0.809600 2.385656e+05     0.120263          199 
000066@J287/extract/015898446564561334905_Titan_Andrey_S319_G13_V1-1_3nd_323-19_000_ali_DW_particles.mrcs J1/imported/015898446564561334905_Titan_Andrey_S319_G13_V1-1_3nd_323-19_000_ali_DW.mrc  1783.000000   283.000000    -10.51040    38.104158   128.134257     -1.65762     -2.48362 13198.104492 13065.655273    -13.92670     0.000000     0.000000            1            1            1        10346     0.800407 2.381383e+05     0.101692          102 
000067@J287/extract/015898446564561334905_Titan_Andrey_S319_G13_V1-1_3nd_323-19_000_ali_DW_particles.mrcs J1/imported/015898446564561334905_Titan_Andrey_S319_G13_V1-1_3nd_323-19_000_ali_DW.mrc  4302.000000  2677.000000    -54.69302   111.266553   -131.12858     -0.00562     0.820384 13096.419922 12963.970703    -13.92670     0.000000     0.000000            1            2            1        10346     0.799582 2.383704e+05     0.084695           62 
000068@J287/extract/015898446564561334905_Titan_Andrey_S319_G13_V1-1_3nd_323-19_000_ali_DW_particles.mrcs J1/imported/015898446564561334905_Titan_Andrey_S319_G13_V1-1_3nd_323-19_000_ali_DW.mrc  3232.000000   399.000000   103.892013   159.233908     -0.24778     -1.65762     3.298384 13212.830078 13080.380859    -13.92670     0.000000     0.000000            1            1            1        10346     0.785486 2.386079e+05     0.163868           57 
000009@J287/extract/015899787797724552992_Titan_Andrey_S319_G13_V1-1_3nd_332-16_002_ali_DW_particles.mrcs J1/imported/015899787797724552992_Titan_Andrey_S319_G13_V1-1_3nd_332-16_002_ali_DW.mrc  2304.000000   887.000000   -115.60635   131.402558     7.327448     -4.13562     -4.13562  7560.348633  6737.506836    -31.47752     0.000000     0.000000            1            1            1        10347     0.787775 2.369002e+05     0.146356           64 
000014@J287/extract/015899787797724552992_Titan_Andrey_S319_G13_V1-1_3nd_332-16_002_ali_DW_particles.mrcs J1/imported/015899787797724552992_Titan_Andrey_S319_G13_V1-1_3nd_332-16_002_ali_DW.mrc  1557.000000   775.000000    17.201467    66.263106    14.347604     0.820384     -0.83162  7547.916992  6725.075195    -31.47752     0.000000     0.000000            1            2            1        10347     0.782873 2.366699e+05     0.129134           89 
000019@J287/extract/015899787797724552992_Titan_Andrey_S319_G13_V1-1_3nd_332-16_002_ali_DW_particles.mrcs J1/imported/015899787797724552992_Titan_Andrey_S319_G13_V1-1_3nd_332-16_002_ali_DW.mrc  2000.000000  2786.000000   154.668111   148.092847    33.604962     1.646384     3.298384  7560.699707  6737.857910    -31.47752     0.000000     0.000000            1            1            1        10347     0.785595 2.368583e+05     0.098149          192 
000022@J287/extract/015899787797724552992_Titan_Andrey_S319_G13_V1-1_3nd_332-16_002_ali_DW_particles.mrcs J1/imported/015899787797724552992_Titan_Andrey_S319_G13_V1-1_3nd_332-16_002_ali_DW.mrc  5208.000000   823.000000   -112.31316   106.594797   -174.32585     -4.13562     1.646384  7671.162598  6848.320801    -31.47752     0.000000     0.000000            1            2            1        10347     0.783606 2.369128e+05     0.046359          199 
000024@J287/extract/015899787797724552992_Titan_Andrey_S319_G13_V1-1_3nd_332-16_002_ali_DW_particles.mrcs J1/imported/015899787797724552992_Titan_Andrey_S319_G13_V1-1_3nd_332-16_002_ali_DW.mrc  2132.000000   435.000000   100.962832    51.150818   163.354026     -1.65762     -0.83162  7572.592285  6749.750488    -31.47752     0.000000     0.000000            1            1            1        10347     0.788593 2.368953e+05     0.158386          357 
000028@J287/extract/015899787797724552992_Titan_Andrey_S319_G13_V1-1_3nd_332-16_002_ali_DW_particles.mrcs J1/imported/015899787797724552992_Titan_Andrey_S319_G13_V1-1_3nd_332-16_002_ali_DW.mrc  2569.000000  1188.000000    98.406922    62.596174    -35.53088     -0.83162     -2.48362  7563.237793  6740.395996    -31.47752     0.000000     0.000000            1            2            1        10347     0.789458 2.369440e+05     0.052526          276 
000031@J287/extract/015899787797724552992_Titan_Andrey_S319_G13_V1-1_3nd_332-16_002_ali_DW_particles.mrcs J1/imported/015899787797724552992_Titan_Andrey_S319_G13_V1-1_3nd_332-16_002_ali_DW.mrc   762.000000  1178.000000     0.445549    73.966956    -59.07059     0.820384     -0.00562  7556.011230  6733.169434    -31.47752     0.000000     0.000000            1            1            1        10347     0.788304 2.369378e+05     0.317976           94 
000032@J287/extract/015899787797724552992_Titan_Andrey_S319_G13_V1-1_3nd_332-16_002_ali_DW_particles.mrcs J1/imported/015899787797724552992_Titan_Andrey_S319_G13_V1-1_3nd_332-16_002_ali_DW.mrc  2651.000000  3518.000000   124.424968   106.448907   104.868680     -0.00562     -0.83162  7630.738770  6807.896973    -31.47752     0.000000     0.000000            1            2            1        10347     0.791406 2.369552e+05     0.114646          209 
000038@J287/extract/015899787797724552992_Titan_Andrey_S319_G13_V1-1_3nd_332-16_002_ali_DW_particles.mrcs J1/imported/015899787797724552992_Titan_Andrey_S319_G13_V1-1_3nd_332-16_002_ali_DW.mrc  1868.000000  3579.000000    -82.87450   110.845067     5.579433     -0.00562     -1.65762  7617.642090  6794.800293    -31.47752     0.000000     0.000000            1            1            1        10347     0.786955 2.370026e+05     0.058472          293 
000040@J287/extract/015899787797724552992_Titan_Andrey_S319_G13_V1-1_3nd_332-16_002_ali_DW_particles.mrcs J1/imported/015899787797724552992_Titan_Andrey_S319_G13_V1-1_3nd_332-16_002_ali_DW.mrc  5077.000000  1994.000000   118.461879    82.390941    52.388963     0.820384     -0.83162  7718.865234  6896.023438    -31.47752     0.000000     0.000000            1            2            1        10347     0.794647 2.370425e+05     0.029398          138 
000002@J287/extract/015900666383922539676_Titan_Andrey_S319_G13_V1-1_3nd_332-11_000_ali_DW_particles.mrcs J1/imported/015900666383922539676_Titan_Andrey_S319_G13_V1-1_3nd_332-11_000_ali_DW.mrc  2173.000000  2356.000000    44.134061    99.060094   130.952473     -0.00562     -0.83162 14238.813477 14016.970703    -15.85061     0.000000     0.000000            1            2            1        10348     0.803165 2.384767e+05     0.076648          112 
000005@J287/extract/015900666383922539676_Titan_Andrey_S319_G13_V1-1_3nd_332-11_000_ali_DW_particles.mrcs J1/imported/015900666383922539676_Titan_Andrey_S319_G13_V1-1_3nd_332-11_000_ali_DW.mrc  1778.000000  1380.000000   165.110124   117.741538   111.849616     -0.00562     -0.00562 14226.177734 14004.334961    -15.85061     0.000000     0.000000            1            1            1        10348     0.805036 2.389576e+05     0.351120           60 
000010@J287/extract/015900666383922539676_Titan_Andrey_S319_G13_V1-1_3nd_332-11_000_ali_DW_particles.mrcs J1/imported/015900666383922539676_Titan_Andrey_S319_G13_V1-1_3nd_332-11_000_ali_DW.mrc  5355.000000   235.000000   -121.55749   136.080800   108.552719     -0.83162     -1.65762 14356.899414 14135.056641    -15.85061     0.000000     0.000000            1            2            1        10348     0.807158 2.388958e+05     0.130739           68 
000017@J287/extract/015900666383922539676_Titan_Andrey_S319_G13_V1-1_3nd_332-11_000_ali_DW_particles.mrcs J1/imported/015900666383922539676_Titan_Andrey_S319_G13_V1-1_3nd_332-11_000_ali_DW.mrc  3609.000000  1692.000000    73.003403    57.483056   -172.39075     -0.83162     -0.83162 14207.299805 13985.457031    -15.85061     0.000000     0.000000            1            1            1        10348     0.809728 2.387145e+05     0.086578           98 
000028@J287/extract/015900666383922539676_Titan_Andrey_S319_G13_V1-1_3nd_332-11_000_ali_DW_particles.mrcs J1/imported/015900666383922539676_Titan_Andrey_S319_G13_V1-1_3nd_332-11_000_ali_DW.mrc  1204.000000  1629.000000    82.264743   135.140426    99.730302     2.472384     -1.65762 14248.731445 14026.888672    -15.85061     0.000000     0.000000            1            2            1        10348     0.791595 2.392021e+05     0.196705           20 
000031@J287/extract/015900666383922539676_Titan_Andrey_S319_G13_V1-1_3nd_332-11_000_ali_DW_particles.mrcs J1/imported/015900666383922539676_Titan_Andrey_S319_G13_V1-1_3nd_332-11_000_ali_DW.mrc  3601.000000  2864.000000   -173.90567    72.121227    77.725393     -4.13562     -0.00562 14284.660156 14062.817383    -15.85061     0.000000     0.000000            1            1            1        10348     0.804839 2.389321e+05     0.118735          100 
000037@J287/extract/015900666383922539676_Titan_Andrey_S319_G13_V1-1_3nd_332-11_000_ali_DW_particles.mrcs J1/imported/015900666383922539676_Titan_Andrey_S319_G13_V1-1_3nd_332-11_000_ali_DW.mrc  4777.000000  2123.000000    14.563764   105.376298   141.787702     -0.83162     -0.00562 14279.771484 14057.928711    -15.85061     0.000000     0.000000            1            2            1        10348     0.783367 2.390270e+05     0.102657           38 
000039@J287/extract/015900666383922539676_Titan_Andrey_S319_G13_V1-1_3nd_332-11_000_ali_DW_particles.mrcs J1/imported/015900666383922539676_Titan_Andrey_S319_G13_V1-1_3nd_332-11_000_ali_DW.mrc   981.000000   949.000000    80.738792   167.007977    83.680445     1.646384     0.820384 14266.381836 14044.539062    -15.85061     0.000000     0.000000            1            1            1        10348     0.808586 2.387373e+05     0.113121           80 
000042@J287/extract/015900666383922539676_Titan_Andrey_S319_G13_V1-1_3nd_332-11_000_ali_DW_particles.mrcs J1/imported/015900666383922539676_Titan_Andrey_S319_G13_V1-1_3nd_332-11_000_ali_DW.mrc   376.000000  2691.000000   146.530489    72.278412    -17.26639     0.820384     -1.65762 14376.048828 14154.206055    -15.85061     0.000000     0.000000            1            2            1        10348     0.808363 2.386796e+05     0.083244          139 
000045@J287/extract/015900666383922539676_Titan_Andrey_S319_G13_V1-1_3nd_332-11_000_ali_DW_particles.mrcs J1/imported/015900666383922539676_Titan_Andrey_S319_G13_V1-1_3nd_332-11_000_ali_DW.mrc  3470.000000   369.000000    -99.27496   145.720250    -25.05992     -0.00562     0.820384 14269.640625 14047.797852    -15.85061     0.000000     0.000000            1            1            1        10348     0.809136 2.389042e+05     0.093521           35 
000046@J287/extract/015900666383922539676_Titan_Andrey_S319_G13_V1-1_3nd_332-11_000_ali_DW_particles.mrcs J1/imported/015900666383922539676_Titan_Andrey_S319_G13_V1-1_3nd_332-11_000_ali_DW.mrc  3876.000000  2454.000000    38.133539   137.311260     3.625964     -3.30962     0.820384 14250.265625 14028.422852    -15.85061     0.000000     0.000000            1            2            1        10348     0.804901 2.390847e+05     0.155011           36 
000002@J287/extract/015907695435909968570_Titan_Andrey_S319_G13_V1-1_3nd_308-1_003_ali_DW_particles.mrcs J1/imported/015907695435909968570_Titan_Andrey_S319_G13_V1-1_3nd_308-1_003_ali_DW.mrc  3634.000000  1076.000000   135.522484    96.531913   177.851164     -1.65762     -1.65762 12110.612305 11672.089844    -37.40285     0.000000     0.000000            1            2            1        10349     0.809076 2.394399e+05     0.060193           72 
000003@J287/extract/015907695435909968570_Titan_Andrey_S319_G13_V1-1_3nd_308-1_003_ali_DW_particles.mrcs J1/imported/015907695435909968570_Titan_Andrey_S319_G13_V1-1_3nd_308-1_003_ali_DW.mrc  1645.000000  1625.000000    15.587415   155.843747    53.990291     -0.83162     -0.00562 12042.644531 11604.122070    -37.40285     0.000000     0.000000            1            1            1        10349     0.807177 2.393732e+05     0.223396           81 
000015@J287/extract/015907695435909968570_Titan_Andrey_S319_G13_V1-1_3nd_308-1_003_ali_DW_particles.mrcs J1/imported/015907695435909968570_Titan_Andrey_S319_G13_V1-1_3nd_308-1_003_ali_DW.mrc  3971.000000  3592.000000    -79.25932    13.313170   120.689997     -1.65762     -4.96162 12175.381836 11736.859375    -37.40285     0.000000     0.000000            1            2            1        10349     0.801235 2.391695e+05     0.169805           62 
000019@J287/extract/015907695435909968570_Titan_Andrey_S319_G13_V1-1_3nd_308-1_003_ali_DW_particles.mrcs J1/imported/015907695435909968570_Titan_Andrey_S319_G13_V1-1_3nd_308-1_003_ali_DW.mrc  3410.000000  3919.000000    -75.23831   147.631709    40.520758     3.298384     0.820384 12184.788086 11746.265625    -37.40285     0.000000     0.000000            1            1            1        10349     0.813305 2.395569e+05     0.217310           42 
000023@J287/extract/015907695435909968570_Titan_Andrey_S319_G13_V1-1_3nd_308-1_003_ali_DW_particles.mrcs J1/imported/015907695435909968570_Titan_Andrey_S319_G13_V1-1_3nd_308-1_003_ali_DW.mrc  1157.000000   796.000000     -7.98341    86.133392    -14.20619     0.820384     -1.65762 12091.675781 11653.153320    -37.40285     0.000000     0.000000            1            2            1        10349     0.811676 2.393353e+05     0.101221           30 
000025@J287/extract/015907695435909968570_Titan_Andrey_S319_G13_V1-1_3nd_308-1_003_ali_DW_particles.mrcs J1/imported/015907695435909968570_Titan_Andrey_S319_G13_V1-1_3nd_308-1_003_ali_DW.mrc  4197.000000  2278.000000   165.184753   129.338568   -135.60894     2.472384     -5.78762 12119.726562 11681.204102    -37.40285     0.000000     0.000000            1            1            1        10349     0.804083 2.397124e+05     0.132297           90 
000031@J287/extract/015907695435909968570_Titan_Andrey_S319_G13_V1-1_3nd_308-1_003_ali_DW_particles.mrcs J1/imported/015907695435909968570_Titan_Andrey_S319_G13_V1-1_3nd_308-1_003_ali_DW.mrc  2571.000000  3399.000000   101.051924    30.905607    -94.79888     -3.30962     2.472384 12092.166016 11653.643555    -37.40285     0.000000     0.000000            1            2            1        10349     0.805248 2.392788e+05     0.231261           20 
000036@J287/extract/015907695435909968570_Titan_Andrey_S319_G13_V1-1_3nd_308-1_003_ali_DW_particles.mrcs J1/imported/015907695435909968570_Titan_Andrey_S319_G13_V1-1_3nd_308-1_003_ali_DW.mrc  1345.000000  2209.000000    -84.75718   131.886586   168.450295     -0.00562     -0.00562 12040.087891 11601.565430    -37.40285     0.000000     0.000000            1            1            1        10349     0.813630 2.394952e+05     0.167637            8 
000038@J287/extract/015907695435909968570_Titan_Andrey_S319_G13_V1-1_3nd_308-1_003_ali_DW_particles.mrcs J1/imported/015907695435909968570_Titan_Andrey_S319_G13_V1-1_3nd_308-1_003_ali_DW.mrc  2532.000000   161.000000   134.530380    15.483151   117.722724     0.820384     0.820384 12141.412109 11702.889648    -37.40285     0.000000     0.000000            1            2            1        10349     0.799063 2.393064e+05     0.106419           38 
000040@J287/extract/015907695435909968570_Titan_Andrey_S319_G13_V1-1_3nd_308-1_003_ali_DW_particles.mrcs J1/imported/015907695435909968570_Titan_Andrey_S319_G13_V1-1_3nd_308-1_003_ali_DW.mrc  1136.000000  1662.000000     -5.24660   123.716617    -27.30576     -0.83162     -0.83162 12057.036133 11618.513672    -37.40285     0.000000     0.000000            1            1            1        10349     0.816613 2.392986e+05     0.075628           21 
000006@J287/extract/015912264102335944688_Titan_Andrey_S319_G13_V1-1_3nd_329-14_002_ali_DW_particles.mrcs J1/imported/015912264102335944688_Titan_Andrey_S319_G13_V1-1_3nd_329-14_002_ali_DW.mrc  2499.000000  3137.000000   -127.20832    66.108997    -42.97958     -4.96162     -4.13562  7163.185059  6277.083496    -30.13736     0.000000     0.000000            1            2            1        10350     0.771515 2.366640e+05     0.071734           45 
000018@J287/extract/015912264102335944688_Titan_Andrey_S319_G13_V1-1_3nd_329-14_002_ali_DW_particles.mrcs J1/imported/015912264102335944688_Titan_Andrey_S319_G13_V1-1_3nd_329-14_002_ali_DW.mrc  3349.000000  1826.000000   166.418097    98.698873    -64.45258     -7.43962     3.298384  7028.244629  6142.143066    -30.13736     0.000000     0.000000            1            1            1        10350     0.771952 2.363365e+05     0.094889           66 
000023@J287/extract/015912264102335944688_Titan_Andrey_S319_G13_V1-1_3nd_329-14_002_ali_DW_particles.mrcs J1/imported/015912264102335944688_Titan_Andrey_S319_G13_V1-1_3nd_329-14_002_ali_DW.mrc   388.000000  1157.000000   132.069476    50.705941    93.704583     3.298384     -0.00562  7083.810547  6197.708984    -30.13736     0.000000     0.000000            1            2            1        10350     0.767321 2.362507e+05     0.054939          142 
000029@J287/extract/015912264102335944688_Titan_Andrey_S319_G13_V1-1_3nd_329-14_002_ali_DW_particles.mrcs J1/imported/015912264102335944688_Titan_Andrey_S319_G13_V1-1_3nd_329-14_002_ali_DW.mrc  1985.000000  2936.000000    -71.14797    81.898135     -1.82686     -1.65762     -2.48362  7154.291504  6268.189941    -30.13736     0.000000     0.000000            1            1            1        10350     0.780142 2.363834e+05     0.076970           74 
000035@J287/extract/015912264102335944688_Titan_Andrey_S319_G13_V1-1_3nd_329-14_002_ali_DW_particles.mrcs J1/imported/015912264102335944688_Titan_Andrey_S319_G13_V1-1_3nd_329-14_002_ali_DW.mrc  1672.000000   982.000000   -134.28948    67.317822   -151.64022     4.950384     -0.00562  7056.988281  6170.886719    -30.13736     0.000000     0.000000            1            2            1        10350     0.768238 2.363030e+05     0.111213          165 
000039@J287/extract/015912264102335944688_Titan_Andrey_S319_G13_V1-1_3nd_329-14_002_ali_DW_particles.mrcs J1/imported/015912264102335944688_Titan_Andrey_S319_G13_V1-1_3nd_329-14_002_ali_DW.mrc  5112.000000  1901.000000    55.896095    33.123476   146.718070     4.950384     -1.65762  7114.132324  6228.030762    -30.13736     0.000000     0.000000            1            1            1        10350     0.768989 2.360351e+05     0.054766          155 
000041@J287/extract/015912264102335944688_Titan_Andrey_S319_G13_V1-1_3nd_329-14_002_ali_DW_particles.mrcs J1/imported/015912264102335944688_Titan_Andrey_S319_G13_V1-1_3nd_329-14_002_ali_DW.mrc  1692.000000  2116.000000   138.188555   154.276194   -104.45535     -0.00562     -1.65762  7103.666992  6217.565430    -30.13736     0.000000     0.000000            1            2            1        10350     0.771270 2.361690e+05     0.177973           73 
000043@J287/extract/015912264102335944688_Titan_Andrey_S319_G13_V1-1_3nd_329-14_002_ali_DW_particles.mrcs J1/imported/015912264102335944688_Titan_Andrey_S319_G13_V1-1_3nd_329-14_002_ali_DW.mrc  5331.000000   426.000000   -138.40410    57.908484    -33.51848     2.472384     -4.13562  7075.833496  6189.731934    -30.13736     0.000000     0.000000            1            1            1        10350     0.772910 2.362673e+05     0.070551          281 
000005@J287/extract/015913768746681081404_Titan_Andrey_S319_G13_V1-1_3nd_252-7_005_ali_DW_particles.mrcs J1/imported/015913768746681081404_Titan_Andrey_S319_G13_V1-1_3nd_252-7_005_ali_DW.mrc  4719.000000  3411.000000   157.326438    41.010027   104.617258     -7.43962     8.254384 11494.994141 11135.992188   243.155838     0.000000     0.000000            1            1            1        10351     0.820181 2.402832e+05     0.344111           29 
000017@J287/extract/015913768746681081404_Titan_Andrey_S319_G13_V1-1_3nd_252-7_005_ali_DW_particles.mrcs J1/imported/015913768746681081404_Titan_Andrey_S319_G13_V1-1_3nd_252-7_005_ali_DW.mrc  3435.000000  1166.000000    15.734635    53.724767    46.234126     -1.65762     -0.00562 11422.203125 11063.201172   243.155838     0.000000     0.000000            1            2            1        10351     0.808472 2.403832e+05     0.131603           34 
000018@J287/extract/015913768746681081404_Titan_Andrey_S319_G13_V1-1_3nd_252-7_005_ali_DW_particles.mrcs J1/imported/015913768746681081404_Titan_Andrey_S319_G13_V1-1_3nd_252-7_005_ali_DW.mrc  3971.000000   367.000000   -108.79292    62.404955     1.833029     -1.65762     -0.83162 11571.576172 11212.574219   243.155838     0.000000     0.000000            1            1            1        10351     0.816643 2.406066e+05     0.055476           66 
000019@J287/extract/015913768746681081404_Titan_Andrey_S319_G13_V1-1_3nd_252-7_005_ali_DW_particles.mrcs J1/imported/015913768746681081404_Titan_Andrey_S319_G13_V1-1_3nd_252-7_005_ali_DW.mrc  3050.000000  2556.000000    47.824362    57.832160    -86.38425     -5.78762     -3.30962 11316.880859 10957.878906   243.155838     0.000000     0.000000            1            2            1        10351     0.808544 2.404017e+05     0.112064           57 
000022@J287/extract/015913768746681081404_Titan_Andrey_S319_G13_V1-1_3nd_252-7_005_ali_DW_particles.mrcs J1/imported/015913768746681081404_Titan_Andrey_S319_G13_V1-1_3nd_252-7_005_ali_DW.mrc  4758.000000  1796.000000   -100.16682   130.056348   -163.37614     8.254384     -6.61362 11477.839844 11118.837891   243.155838     0.000000     0.000000            1            1            1        10351     0.812165 2.407447e+05     0.064369           48 
000029@J287/extract/015913768746681081404_Titan_Andrey_S319_G13_V1-1_3nd_252-7_005_ali_DW_particles.mrcs J1/imported/015913768746681081404_Titan_Andrey_S319_G13_V1-1_3nd_252-7_005_ali_DW.mrc  3753.000000  1263.000000     -5.18664    93.307516    81.463968     -0.83162     -0.00562 11426.833008 11067.831055   243.155838     0.000000     0.000000            1            2            1        10351     0.814533 2.403582e+05     0.119860          104 
000035@J287/extract/015913768746681081404_Titan_Andrey_S319_G13_V1-1_3nd_252-7_005_ali_DW_particles.mrcs J1/imported/015913768746681081404_Titan_Andrey_S319_G13_V1-1_3nd_252-7_005_ali_DW.mrc  4974.000000  1392.000000    17.387947   105.364512   -165.66684     -0.00562     0.820384 11530.223633 11171.221680   243.155838     0.000000     0.000000            1            1            1        10351     0.817947 2.403842e+05     0.143397            7 
000041@J287/extract/015913768746681081404_Titan_Andrey_S319_G13_V1-1_3nd_252-7_005_ali_DW_particles.mrcs J1/imported/015913768746681081404_Titan_Andrey_S319_G13_V1-1_3nd_252-7_005_ali_DW.mrc  3022.000000  2260.000000   155.250008   106.124728    -77.39364     -5.78762     -3.30962 11315.325195 10956.323242   243.155838     0.000000     0.000000            1            2            1        10351     0.813416 2.405594e+05     0.092542           21 
000047@J287/extract/015913768746681081404_Titan_Andrey_S319_G13_V1-1_3nd_252-7_005_ali_DW_particles.mrcs J1/imported/015913768746681081404_Titan_Andrey_S319_G13_V1-1_3nd_252-7_005_ali_DW.mrc  2938.000000  2649.000000   -175.32326    75.829208   165.875335     -1.65762     0.820384 11314.063477 10955.061523   243.155838     0.000000     0.000000            1            1            1        10351     0.811734 2.403130e+05     0.218597           12 
000048@J287/extract/015913768746681081404_Titan_Andrey_S319_G13_V1-1_3nd_252-7_005_ali_DW_particles.mrcs J1/imported/015913768746681081404_Titan_Andrey_S319_G13_V1-1_3nd_252-7_005_ali_DW.mrc   688.000000   260.000000   -151.14959    56.384692   114.797302     3.298384     -0.83162 11464.708984 11105.707031   243.155838     0.000000     0.000000            1            2            1        10351     0.829533 2.409592e+05     0.213076           13 
000049@J287/extract/015913768746681081404_Titan_Andrey_S319_G13_V1-1_3nd_252-7_005_ali_DW_particles.mrcs J1/imported/015913768746681081404_Titan_Andrey_S319_G13_V1-1_3nd_252-7_005_ali_DW.mrc   870.000000  3850.000000    76.345246    87.844493   -148.16675     0.820384     0.820384 11414.724609 11055.722656   243.155838     0.000000     0.000000            1            1            1        10351     0.819482 2.406865e+05     0.139030           19 
000050@J287/extract/015913768746681081404_Titan_Andrey_S319_G13_V1-1_3nd_252-7_005_ali_DW_particles.mrcs J1/imported/015913768746681081404_Titan_Andrey_S319_G13_V1-1_3nd_252-7_005_ali_DW.mrc  1538.000000  2490.000000    75.867005    60.236245   -176.15634     -0.83162     -0.00562 11271.266602 10912.264648   243.155838     0.000000     0.000000            1            2            1        10351     0.814383 2.405762e+05     0.224749           23 
000053@J287/extract/015913768746681081404_Titan_Andrey_S319_G13_V1-1_3nd_252-7_005_ali_DW_particles.mrcs J1/imported/015913768746681081404_Titan_Andrey_S319_G13_V1-1_3nd_252-7_005_ali_DW.mrc  3671.000000  1940.000000    63.227978    59.038110   -172.47834     0.820384     0.820384 11360.134766 11001.132812   243.155838     0.000000     0.000000            1            1            1        10351     0.838589 2.400871e+05     0.118040           28 
000007@J287/extract/015915537392857309795_Titan_Andrey_S319_G13_V1-1_2nd_167-25_006_ali_DW_particles.mrcs J1/imported/015915537392857309795_Titan_Andrey_S319_G13_V1-1_2nd_167-25_006_ali_DW.mrc  1160.000000  3141.000000   160.794930   145.006382    42.754754     -0.00562     3.298384  9284.848633  8556.573242   234.234985     0.000000     0.000000            1            2            1        10352     0.794371 2.387472e+05     0.161656           76 
000012@J287/extract/015915537392857309795_Titan_Andrey_S319_G13_V1-1_2nd_167-25_006_ali_DW_particles.mrcs J1/imported/015915537392857309795_Titan_Andrey_S319_G13_V1-1_2nd_167-25_006_ali_DW.mrc  2362.000000  1955.000000    -56.55672    50.264478   121.791156     -1.65762     -5.78762  9300.670898  8572.395508   234.234985     0.000000     0.000000            1            1            1        10352     0.797054 2.391662e+05     0.097969           37 
000013@J287/extract/015915537392857309795_Titan_Andrey_S319_G13_V1-1_2nd_167-25_006_ali_DW_particles.mrcs J1/imported/015915537392857309795_Titan_Andrey_S319_G13_V1-1_2nd_167-25_006_ali_DW.mrc  1523.000000  2619.000000    -11.01047    36.563407    -65.01554     -0.00562     0.820384  9281.989258  8553.713867   234.234985     0.000000     0.000000            1            2            1        10352     0.791237 2.389964e+05     0.104717          101 
000032@J287/extract/015915537392857309795_Titan_Andrey_S319_G13_V1-1_2nd_167-25_006_ali_DW_particles.mrcs J1/imported/015915537392857309795_Titan_Andrey_S319_G13_V1-1_2nd_167-25_006_ali_DW.mrc  3040.000000  3377.000000    -23.37620    77.594515   116.796547     7.428384     -2.48362  9319.871094  8591.595703   234.234985     0.000000     0.000000            1            1            1        10352     0.802147 2.389059e+05     0.065935           99 
000034@J287/extract/015915537392857309795_Titan_Andrey_S319_G13_V1-1_2nd_167-25_006_ali_DW_particles.mrcs J1/imported/015915537392857309795_Titan_Andrey_S319_G13_V1-1_2nd_167-25_006_ali_DW.mrc  3371.000000   293.000000    -83.24924   149.025910   -109.59479     -3.30962     -0.00562  9500.985352  8772.709961   234.234985     0.000000     0.000000            1            2            1        10352     0.805946 2.388517e+05     0.172006           20 
000036@J287/extract/015915537392857309795_Titan_Andrey_S319_G13_V1-1_2nd_167-25_006_ali_DW_particles.mrcs J1/imported/015915537392857309795_Titan_Andrey_S319_G13_V1-1_2nd_167-25_006_ali_DW.mrc  2222.000000  3355.000000   -152.79215    83.191528    -40.72421     4.950384     -9.09162  9302.578125  8574.302734   234.234985     0.000000     0.000000            1            1            1        10352     0.795537 2.386653e+05     0.219034          100 
000037@J287/extract/015915537392857309795_Titan_Andrey_S319_G13_V1-1_2nd_167-25_006_ali_DW_particles.mrcs J1/imported/015915537392857309795_Titan_Andrey_S319_G13_V1-1_2nd_167-25_006_ali_DW.mrc  2093.000000  1293.000000   -110.12138    58.275746    -95.69853     1.646384     1.646384  9356.173828  8627.898438   234.234985     0.000000     0.000000            1            2            1        10352     0.803830 2.388872e+05     0.104623           27 
000038@J287/extract/015915537392857309795_Titan_Andrey_S319_G13_V1-1_2nd_167-25_006_ali_DW_particles.mrcs J1/imported/015915537392857309795_Titan_Andrey_S319_G13_V1-1_2nd_167-25_006_ali_DW.mrc  2149.000000  1492.000000   -102.11699    83.811404    -18.71832     -1.65762     -0.83162  9335.155273  8606.879883   234.234985     0.000000     0.000000            1            1            1        10352     0.795234 2.390377e+05     0.042049           78 
000039@J287/extract/015915537392857309795_Titan_Andrey_S319_G13_V1-1_2nd_167-25_006_ali_DW_particles.mrcs J1/imported/015915537392857309795_Titan_Andrey_S319_G13_V1-1_2nd_167-25_006_ali_DW.mrc  5253.000000  3044.000000   156.820558   126.325714    82.036429     -0.00562     -0.83162  9381.686523  8653.411133   234.234985     0.000000     0.000000            1            2            1        10352     0.801742 2.385809e+05     0.169973           62 
000043@J287/extract/015915537392857309795_Titan_Andrey_S319_G13_V1-1_2nd_167-25_006_ali_DW_particles.mrcs J1/imported/015915537392857309795_Titan_Andrey_S319_G13_V1-1_2nd_167-25_006_ali_DW.mrc  1005.000000  1670.000000     3.238940    66.299674    51.603574     0.820384     -2.48362  9344.588867  8616.313477   234.234985     0.000000     0.000000            1            1            1        10352     0.803106 2.388384e+05     0.200682          125 
000002@J287/extract/015917640194296232154_Titan_Andrey_S319_G13_V1-1_2nd_161-14_001_ali_DW_particles.mrcs J1/imported/015917640194296232154_Titan_Andrey_S319_G13_V1-1_2nd_161-14_001_ali_DW.mrc  1902.000000   144.000000    24.406546    99.233895   111.934943     -0.83162     -0.00562 13500.625977 12746.313477    -19.40845     0.000000     0.000000            1            1            1        10353     0.809209 2.395298e+05     0.106101          119 
000014@J287/extract/015917640194296232154_Titan_Andrey_S319_G13_V1-1_2nd_161-14_001_ali_DW_particles.mrcs J1/imported/015917640194296232154_Titan_Andrey_S319_G13_V1-1_2nd_161-14_001_ali_DW.mrc  1435.000000  3802.000000    67.802184    80.768041    76.800023     -3.30962     -0.00562 13253.332031 12499.019531    -19.40845     0.000000     0.000000            1            2            1        10353     0.803739 2.398855e+05     0.190423           43 
000015@J287/extract/015917640194296232154_Titan_Andrey_S319_G13_V1-1_2nd_161-14_001_ali_DW_particles.mrcs J1/imported/015917640194296232154_Titan_Andrey_S319_G13_V1-1_2nd_161-14_001_ali_DW.mrc  2671.000000   824.000000     -3.83428   128.090503     0.841223     4.124384     0.820384 13358.041016 12603.728516    -19.40845     0.000000     0.000000            1            1            1        10353     0.808886 2.396040e+05     0.119610           76 
000020@J287/extract/015917640194296232154_Titan_Andrey_S319_G13_V1-1_2nd_161-14_001_ali_DW_particles.mrcs J1/imported/015917640194296232154_Titan_Andrey_S319_G13_V1-1_2nd_161-14_001_ali_DW.mrc  3508.000000  1518.000000   151.083050   109.940930   -135.44546     -0.00562     -0.00562 13251.172852 12496.860352    -19.40845     0.000000     0.000000            1            2            1        10353     0.815241 2.399520e+05     0.241825           18 
000024@J287/extract/015917640194296232154_Titan_Andrey_S319_G13_V1-1_2nd_161-14_001_ali_DW_particles.mrcs J1/imported/015917640194296232154_Titan_Andrey_S319_G13_V1-1_2nd_161-14_001_ali_DW.mrc  1401.000000  1465.000000   -138.60293    73.581752    45.313972     1.646384     -1.65762 13262.313477 12508.000977    -19.40845     0.000000     0.000000            1            1            1        10353     0.816146 2.391994e+05     0.144975           74 
000026@J287/extract/015917640194296232154_Titan_Andrey_S319_G13_V1-1_2nd_161-14_001_ali_DW_particles.mrcs J1/imported/015917640194296232154_Titan_Andrey_S319_G13_V1-1_2nd_161-14_001_ali_DW.mrc  3143.000000  2767.000000    -40.54304   140.399218   -142.50933     0.820384     1.646384 13195.354492 12441.041992    -19.40845     0.000000     0.000000            1            2            1        10353     0.804538 2.395649e+05     0.138724           13 
000028@J287/extract/015917640194296232154_Titan_Andrey_S319_G13_V1-1_2nd_161-14_001_ali_DW_particles.mrcs J1/imported/015917640194296232154_Titan_Andrey_S319_G13_V1-1_2nd_161-14_001_ali_DW.mrc  3834.000000   915.000000    24.265960    77.600792   -124.31110     -3.30962     -1.65762 13349.945312 12595.632812    -19.40845     0.000000     0.000000            1            1            1        10353     0.814461 2.398229e+05     0.303089           15 
000033@J287/extract/015917640194296232154_Titan_Andrey_S319_G13_V1-1_2nd_161-14_001_ali_DW_particles.mrcs J1/imported/015917640194296232154_Titan_Andrey_S319_G13_V1-1_2nd_161-14_001_ali_DW.mrc  1684.000000  3783.000000   106.581792    18.823742    -80.71444     -0.00562     -0.00562 13247.522461 12493.209961    -19.40845     0.000000     0.000000            1            2            1        10353     0.792633 2.400575e+05     0.292469           33 
000037@J287/extract/015917640194296232154_Titan_Andrey_S319_G13_V1-1_2nd_161-14_001_ali_DW_particles.mrcs J1/imported/015917640194296232154_Titan_Andrey_S319_G13_V1-1_2nd_161-14_001_ali_DW.mrc  3719.000000   159.000000   163.543025    84.337222    40.589710     0.820384     -0.00562 13488.456055 12734.143555    -19.40845     0.000000     0.000000            1            1            1        10353     0.808965 2.397418e+05     0.068104           24 
000039@J287/extract/015917640194296232154_Titan_Andrey_S319_G13_V1-1_2nd_161-14_001_ali_DW_particles.mrcs J1/imported/015917640194296232154_Titan_Andrey_S319_G13_V1-1_2nd_161-14_001_ali_DW.mrc  4655.000000   968.000000   -179.55649    91.463296    -44.05473     -0.00562     -0.00562 13392.923828 12638.611328    -19.40845     0.000000     0.000000            1            2            1        10353     0.805749 2.398564e+05     0.183616           49 
000040@J287/extract/015917640194296232154_Titan_Andrey_S319_G13_V1-1_2nd_161-14_001_ali_DW_particles.mrcs J1/imported/015917640194296232154_Titan_Andrey_S319_G13_V1-1_2nd_161-14_001_ali_DW.mrc  5128.000000  1680.000000   -173.90567    72.121227   -171.64961     -0.00562     -0.00562 13340.234375 12585.921875    -19.40845     0.000000     0.000000            1            1            1        10353     0.794399 2.397257e+05     0.101637           14 
000041@J287/extract/015917640194296232154_Titan_Andrey_S319_G13_V1-1_2nd_161-14_001_ali_DW_particles.mrcs J1/imported/015917640194296232154_Titan_Andrey_S319_G13_V1-1_2nd_161-14_001_ali_DW.mrc   385.000000  2952.000000    50.092609   121.995448    88.007133     -3.30962     -0.83162 13226.475586 12472.163086    -19.40845     0.000000     0.000000            1            2            1        10353     0.811986 2.396135e+05     0.222070           14 
000047@J287/extract/015917640194296232154_Titan_Andrey_S319_G13_V1-1_2nd_161-14_001_ali_DW_particles.mrcs J1/imported/015917640194296232154_Titan_Andrey_S319_G13_V1-1_2nd_161-14_001_ali_DW.mrc  1174.000000  1902.000000   136.693902    76.088485    -52.77482     2.472384     -0.83162 13219.038086 12464.725586    -19.40845     0.000000     0.000000            1            1            1        10353     0.797345 2.398213e+05     0.221309            7 
000048@J287/extract/015917640194296232154_Titan_Andrey_S319_G13_V1-1_2nd_161-14_001_ali_DW_particles.mrcs J1/imported/015917640194296232154_Titan_Andrey_S319_G13_V1-1_2nd_161-14_001_ali_DW.mrc  2754.000000  1121.000000   -176.58782   137.217343   100.252358     1.646384     3.298384 13303.632812 12549.320312    -19.40845     0.000000     0.000000            1            2            1        10353     0.814538 2.397450e+05     0.070321           48 
000050@J287/extract/015917640194296232154_Titan_Andrey_S319_G13_V1-1_2nd_161-14_001_ali_DW_particles.mrcs J1/imported/015917640194296232154_Titan_Andrey_S319_G13_V1-1_2nd_161-14_001_ali_DW.mrc  2851.000000  3889.000000    15.857760    77.645394   -171.31770     -0.00562     -0.00562 13275.091797 12520.779297    -19.40845     0.000000     0.000000            1            1            1        10353     0.808361 2.396913e+05     0.202840           52 
000056@J287/extract/015917640194296232154_Titan_Andrey_S319_G13_V1-1_2nd_161-14_001_ali_DW_particles.mrcs J1/imported/015917640194296232154_Titan_Andrey_S319_G13_V1-1_2nd_161-14_001_ali_DW.mrc  5383.000000  1478.000000     3.503417   139.065040    42.249847     5.776384     -5.78762 13391.146484 12636.833984    -19.40845     0.000000     0.000000            1            2            1        10353     0.795792 2.399165e+05     0.078006           41 
000060@J287/extract/015917640194296232154_Titan_Andrey_S319_G13_V1-1_2nd_161-14_001_ali_DW_particles.mrcs J1/imported/015917640194296232154_Titan_Andrey_S319_G13_V1-1_2nd_161-14_001_ali_DW.mrc  5497.000000  2964.000000    -99.95324   121.218026    -63.87633     -4.13562     2.472384 13307.806641 12553.494141    -19.40845     0.000000     0.000000            1            1            1        10353     0.809055 2.397371e+05     0.119747           42 
000061@J287/extract/015917640194296232154_Titan_Andrey_S319_G13_V1-1_2nd_161-14_001_ali_DW_particles.mrcs J1/imported/015917640194296232154_Titan_Andrey_S319_G13_V1-1_2nd_161-14_001_ali_DW.mrc  1438.000000   847.000000    -84.66365    32.660012   -103.89898     -0.83162     -0.83162 13360.232422 12605.919922    -19.40845     0.000000     0.000000            1            2            1        10353     0.809616 2.397488e+05     0.374011           39 
000063@J287/extract/015917640194296232154_Titan_Andrey_S319_G13_V1-1_2nd_161-14_001_ali_DW_particles.mrcs J1/imported/015917640194296232154_Titan_Andrey_S319_G13_V1-1_2nd_161-14_001_ali_DW.mrc  2852.000000  2690.000000     -3.79062   101.728555    75.860111     0.820384     -0.83162 13188.416016 12434.103516    -19.40845     0.000000     0.000000            1            1            1        10353     0.809729 2.397589e+05     0.051410          107 
000067@J287/extract/015917640194296232154_Titan_Andrey_S319_G13_V1-1_2nd_161-14_001_ali_DW_particles.mrcs J1/imported/015917640194296232154_Titan_Andrey_S319_G13_V1-1_2nd_161-14_001_ali_DW.mrc  5218.000000  2822.000000    61.040241   149.389875   -170.00924     2.472384     3.298384 13291.902344 12537.589844    -19.40845     0.000000     0.000000            1            2            1        10353     0.813267 2.397261e+05     0.136438           40 
000006@J287/extract/015918803100844008026_Titan_Andrey_S319_G13_V1-1_3nd_332-13_007_ali_DW_particles.mrcs J1/imported/015918803100844008026_Titan_Andrey_S319_G13_V1-1_3nd_332-13_007_ali_DW.mrc  2055.000000   500.000000   -167.48326   135.666273    -55.58280     -0.83162     1.646384  9249.510742  9002.347656    31.185246     0.000000     0.000000            1            1            1        10354     0.806612 2.385593e+05     0.090977          357 
000008@J287/extract/015918803100844008026_Titan_Andrey_S319_G13_V1-1_3nd_332-13_007_ali_DW_particles.mrcs J1/imported/015918803100844008026_Titan_Andrey_S319_G13_V1-1_3nd_332-13_007_ali_DW.mrc  1737.000000   444.000000   -104.83476   141.013240   -161.73465     -0.00562     -3.30962  9266.200195  9019.037109    31.185246     0.000000     0.000000            1            2            1        10354     0.808355 2.384556e+05     0.129735          122 
000014@J287/extract/015918803100844008026_Titan_Andrey_S319_G13_V1-1_3nd_332-13_007_ali_DW_particles.mrcs J1/imported/015918803100844008026_Titan_Andrey_S319_G13_V1-1_3nd_332-13_007_ali_DW.mrc  3892.000000  2699.000000    -59.19839   126.150048    26.200277     -0.83162     -3.30962  9274.951172  9027.788086    31.185246     0.000000     0.000000            1            1            1        10354     0.803898 2.384424e+05     0.269458           29 
000017@J287/extract/015918803100844008026_Titan_Andrey_S319_G13_V1-1_3nd_332-13_007_ali_DW_particles.mrcs J1/imported/015918803100844008026_Titan_Andrey_S319_G13_V1-1_3nd_332-13_007_ali_DW.mrc  4215.000000  3126.000000   -115.82164    60.949555    -50.62836     -6.61362     -1.65762  9329.738281  9082.575195    31.185246     0.000000     0.000000            1            2            1        10354     0.799866 2.383503e+05     0.105077          126 
000019@J287/extract/015918803100844008026_Titan_Andrey_S319_G13_V1-1_3nd_332-13_007_ali_DW_particles.mrcs J1/imported/015918803100844008026_Titan_Andrey_S319_G13_V1-1_3nd_332-13_007_ali_DW.mrc  2338.000000   336.000000   168.964732   132.502481    -21.29873     -6.61362     -1.65762  9256.865234  9009.702148    31.185246     0.000000     0.000000            1            1            1        10354     0.801278 2.384952e+05     0.097895           36 
000032@J287/extract/015918803100844008026_Titan_Andrey_S319_G13_V1-1_3nd_332-13_007_ali_DW_particles.mrcs J1/imported/015918803100844008026_Titan_Andrey_S319_G13_V1-1_3nd_332-13_007_ali_DW.mrc  4042.000000   934.000000    87.553987    85.273564    76.863874     -0.83162     -0.83162  9251.417969  9004.254883    31.185246     0.000000     0.000000            1            2            1        10354     0.816395 2.382375e+05     0.071374           58 
000036@J287/extract/015918803100844008026_Titan_Andrey_S319_G13_V1-1_3nd_332-13_007_ali_DW_particles.mrcs J1/imported/015918803100844008026_Titan_Andrey_S319_G13_V1-1_3nd_332-13_007_ali_DW.mrc  2625.000000   977.000000    87.342468   145.942107    -94.91724     -4.96162     -5.78762  9208.808594  8961.645508    31.185246     0.000000     0.000000            1            1            1        10354     0.800777 2.385237e+05     0.105270           15 
000044@J287/extract/015918803100844008026_Titan_Andrey_S319_G13_V1-1_3nd_332-13_007_ali_DW_particles.mrcs J1/imported/015918803100844008026_Titan_Andrey_S319_G13_V1-1_3nd_332-13_007_ali_DW.mrc  3661.000000  1588.000000    -46.12608   103.879064   -101.00787     0.820384     1.646384  9223.714844  8976.551758    31.185246     0.000000     0.000000            1            2            1        10354     0.809393 2.386686e+05     0.087026           94 
000004@J287/extract/015922936595481793655_Titan_Andrey_S319_G13_V1-1_103-9_000_ali_DW_particles.mrcs J1/imported/015922936595481793655_Titan_Andrey_S319_G13_V1-1_103-9_000_ali_DW.mrc  4378.000000  3497.000000   177.657507   116.356376    64.746797     5.776384     6.602384  9070.255859  8956.808594    -19.15977     0.000000     0.000000            1            1            1        10355     0.813854 2.393818e+05     0.169264           17 
000008@J287/extract/015922936595481793655_Titan_Andrey_S319_G13_V1-1_103-9_000_ali_DW_particles.mrcs J1/imported/015922936595481793655_Titan_Andrey_S319_G13_V1-1_103-9_000_ali_DW.mrc   538.000000  3303.000000   179.043904   102.323763    75.968680     0.820384     -0.00562  8967.739258  8854.291992    -19.15977     0.000000     0.000000            1            2            1        10355     0.808731 2.391128e+05     0.531846           13 
000021@J287/extract/015922936595481793655_Titan_Andrey_S319_G13_V1-1_103-9_000_ali_DW_particles.mrcs J1/imported/015922936595481793655_Titan_Andrey_S319_G13_V1-1_103-9_000_ali_DW.mrc  4299.000000  3369.000000   -179.55327   113.699599    74.070987     -2.48362     0.820384  9051.951172  8938.503906    -19.15977     0.000000     0.000000            1            1            1        10355     0.815080 2.393506e+05     0.371543           34 
000023@J287/extract/015922936595481793655_Titan_Andrey_S319_G13_V1-1_103-9_000_ali_DW_particles.mrcs J1/imported/015922936595481793655_Titan_Andrey_S319_G13_V1-1_103-9_000_ali_DW.mrc  2999.000000  1143.000000     -7.92204    63.634048    -94.84751     -0.00562     0.820384  8964.245117  8850.797852    -19.15977     0.000000     0.000000            1            2            1        10355     0.807112 2.394047e+05     0.246912           26 
000027@J287/extract/015922936595481793655_Titan_Andrey_S319_G13_V1-1_103-9_000_ali_DW_particles.mrcs J1/imported/015922936595481793655_Titan_Andrey_S319_G13_V1-1_103-9_000_ali_DW.mrc  4911.000000  2229.000000    -51.38579   135.563960    86.152693     0.820384     -1.65762  9006.561523  8893.114258    -19.15977     0.000000     0.000000            1            1            1        10355     0.793847 2.393794e+05     0.137386           55 
000034@J287/extract/015922936595481793655_Titan_Andrey_S319_G13_V1-1_103-9_000_ali_DW_particles.mrcs J1/imported/015922936595481793655_Titan_Andrey_S319_G13_V1-1_103-9_000_ali_DW.mrc  3323.000000   684.000000   -176.21072    34.735465    -77.89177     -0.83162     2.472384  9009.132812  8895.685547    -19.15977     0.000000     0.000000            1            2            1        10355     0.816737 2.392810e+05     0.241355           25 
000049@J287/extract/015922936595481793655_Titan_Andrey_S319_G13_V1-1_103-9_000_ali_DW_particles.mrcs J1/imported/015922936595481793655_Titan_Andrey_S319_G13_V1-1_103-9_000_ali_DW.mrc   183.000000  2675.000000    -84.83353    34.184100    -53.20647     1.646384     -0.00562  8973.595703  8860.148438    -19.15977     0.000000     0.000000            1            1            1        10355     0.824780 2.393863e+05     0.259247           35 
000050@J287/extract/015922936595481793655_Titan_Andrey_S319_G13_V1-1_103-9_000_ali_DW_particles.mrcs J1/imported/015922936595481793655_Titan_Andrey_S319_G13_V1-1_103-9_000_ali_DW.mrc  4253.000000  3724.000000     -8.61872   148.311800   103.777941     3.298384     -0.83162  9084.648438  8971.201172    -19.15977     0.000000     0.000000            1            2            1        10355     0.813932 2.393548e+05     0.222687           51 
000003@J287/extract/015923715445296254578_Titan_Andrey_S319_G13_V1-1_2nd_161-13_004_ali_DW_particles.mrcs J1/imported/015923715445296254578_Titan_Andrey_S319_G13_V1-1_2nd_161-13_004_ali_DW.mrc  5007.000000  3947.000000    -40.32899    89.501436   -147.79739     -0.00562     0.820384  9627.143555  9365.212891    -89.86170     0.000000     0.000000            1            2            1        10356     0.806338 2.399081e+05     0.176380           65 
000014@J287/extract/015923715445296254578_Titan_Andrey_S319_G13_V1-1_2nd_161-13_004_ali_DW_particles.mrcs J1/imported/015923715445296254578_Titan_Andrey_S319_G13_V1-1_2nd_161-13_004_ali_DW.mrc  2372.000000  2563.000000   -111.91001    80.045961    84.448138     -9.91762     -5.78762  9359.788086  9097.857422    -89.86170     0.000000     0.000000            1            1            1        10356     0.816084 2.400627e+05     0.110988           47 
000015@J287/extract/015923715445296254578_Titan_Andrey_S319_G13_V1-1_2nd_161-13_004_ali_DW_particles.mrcs J1/imported/015923715445296254578_Titan_Andrey_S319_G13_V1-1_2nd_161-13_004_ali_DW.mrc  3120.000000  3697.000000   -156.58992   158.570993    44.931247     -2.48362     2.472384  9544.617188  9282.686523    -89.86170     0.000000     0.000000            1            2            1        10356     0.813209 2.400514e+05     0.143771           78 
000030@J287/extract/015923715445296254578_Titan_Andrey_S319_G13_V1-1_2nd_161-13_004_ali_DW_particles.mrcs J1/imported/015923715445296254578_Titan_Andrey_S319_G13_V1-1_2nd_161-13_004_ali_DW.mrc  1068.000000   581.000000   173.456559   109.825519    -51.43398     -6.61362     -0.83162  9354.934570  9093.003906    -89.86170     0.000000     0.000000            1            1            1        10356     0.814172 2.400050e+05     0.169288           56 
000031@J287/extract/015923715445296254578_Titan_Andrey_S319_G13_V1-1_2nd_161-13_004_ali_DW_particles.mrcs J1/imported/015923715445296254578_Titan_Andrey_S319_G13_V1-1_2nd_161-13_004_ali_DW.mrc  3454.000000  2211.000000   100.304817    91.043169   110.600084     -8.26562     -6.61362  9294.193359  9032.262695    -89.86170     0.000000     0.000000            1            2            1        10356     0.805426 2.396528e+05     0.199400           34 
000038@J287/extract/015923715445296254578_Titan_Andrey_S319_G13_V1-1_2nd_161-13_004_ali_DW_particles.mrcs J1/imported/015923715445296254578_Titan_Andrey_S319_G13_V1-1_2nd_161-13_004_ali_DW.mrc  3226.000000  2413.000000   -143.80091    41.101029     -3.61279     -0.83162     0.820384  9321.974609  9060.043945    -89.86170     0.000000     0.000000            1            1            1        10356     0.809954 2.399028e+05     0.113932           29 
000040@J287/extract/015923715445296254578_Titan_Andrey_S319_G13_V1-1_2nd_161-13_004_ali_DW_particles.mrcs J1/imported/015923715445296254578_Titan_Andrey_S319_G13_V1-1_2nd_161-13_004_ali_DW.mrc  3524.000000  1264.000000   -108.87754   148.617430   -107.62307     -2.48362     -0.00562  9244.002930  8982.072266    -89.86170     0.000000     0.000000            1            2            1        10356     0.813002 2.405223e+05     0.177905           52 
000041@J287/extract/015923715445296254578_Titan_Andrey_S319_G13_V1-1_2nd_161-13_004_ali_DW_particles.mrcs J1/imported/015923715445296254578_Titan_Andrey_S319_G13_V1-1_2nd_161-13_004_ali_DW.mrc   380.000000   138.000000   117.784537   126.755564    -16.77719     -0.83162     -0.00562  9590.799805  9328.869141    -89.86170     0.000000     0.000000            1            1            1        10356     0.821325 2.398360e+05     0.074962           65 
000001@J287/extract/015924553263959823130_Titan_Andrey_S319_G13_V1-1_3nd_308-12_000_ali_DW_particles.mrcs J1/imported/015924553263959823130_Titan_Andrey_S319_G13_V1-1_3nd_308-12_000_ali_DW.mrc  3088.000000  2863.000000   -162.54402    61.833543   -141.85854     -1.65762     2.472384 15991.316406 15650.765625     -8.23309     0.000000     0.000000            1            1            1        10357     0.800787 2.399977e+05     0.169325          183 
000004@J287/extract/015924553263959823130_Titan_Andrey_S319_G13_V1-1_3nd_308-12_000_ali_DW_particles.mrcs J1/imported/015924553263959823130_Titan_Andrey_S319_G13_V1-1_3nd_308-12_000_ali_DW.mrc  1396.000000  1701.000000    63.718401   146.304884    -14.47144     -1.65762     0.820384 15988.004883 15647.454102     -8.23309     0.000000     0.000000            1            2            1        10357     0.814421 2.398793e+05     0.175742           24 
000006@J287/extract/015924553263959823130_Titan_Andrey_S319_G13_V1-1_3nd_308-12_000_ali_DW_particles.mrcs J1/imported/015924553263959823130_Titan_Andrey_S319_G13_V1-1_3nd_308-12_000_ali_DW.mrc  5113.000000  3050.000000   -124.27803   161.870140     -5.31050     -2.48362     3.298384 16192.541016 15851.990234     -8.23309     0.000000     0.000000            1            1            1        10357     0.818743 2.399826e+05     0.127824           14 
000015@J287/extract/015924553263959823130_Titan_Andrey_S319_G13_V1-1_3nd_308-12_000_ali_DW_particles.mrcs J1/imported/015924553263959823130_Titan_Andrey_S319_G13_V1-1_3nd_308-12_000_ali_DW.mrc   175.000000  2036.000000   -112.39757   111.660720    33.771460     -0.83162     -0.00562 16021.794922 15681.244141     -8.23309     0.000000     0.000000            1            2            1        10357     0.794743 2.402952e+05     0.120047           73 
000018@J287/extract/015924553263959823130_Titan_Andrey_S319_G13_V1-1_3nd_308-12_000_ali_DW_particles.mrcs J1/imported/015924553263959823130_Titan_Andrey_S319_G13_V1-1_3nd_308-12_000_ali_DW.mrc  5142.000000  2358.000000   -107.66842    78.896921    -78.70481     2.472384     1.646384 16162.718750 15822.167969     -8.23309     0.000000     0.000000            1            1            1        10357     0.817506 2.397666e+05     0.076204           71 
000022@J287/extract/015924553263959823130_Titan_Andrey_S319_G13_V1-1_3nd_308-12_000_ali_DW_particles.mrcs J1/imported/015924553263959823130_Titan_Andrey_S319_G13_V1-1_3nd_308-12_000_ali_DW.mrc  3623.000000  2056.000000   150.624090    57.812236     8.984040     -2.48362     -3.30962 16004.012695 15663.461914     -8.23309     0.000000     0.000000            1            2            1        10357     0.815333 2.398305e+05     0.125445           75 
000025@J287/extract/015924553263959823130_Titan_Andrey_S319_G13_V1-1_3nd_308-12_000_ali_DW_particles.mrcs J1/imported/015924553263959823130_Titan_Andrey_S319_G13_V1-1_3nd_308-12_000_ali_DW.mrc   630.000000  2390.000000   101.439021    44.830143   148.473253     5.776384     -7.43962 15993.308594 15652.757812     -8.23309     0.000000     0.000000            1            1            1        10357     0.830892 2.392521e+05     0.211436           74 
000026@J287/extract/015924553263959823130_Titan_Andrey_S319_G13_V1-1_3nd_308-12_000_ali_DW_particles.mrcs J1/imported/015924553263959823130_Titan_Andrey_S319_G13_V1-1_3nd_308-12_000_ali_DW.mrc  4508.000000  1163.000000    83.316972    84.142514    24.359125     5.776384     -3.30962 16160.354492 15819.803711     -8.23309     0.000000     0.000000            1            2            1        10357     0.812128 2.402486e+05     0.088297           37 
000033@J287/extract/015924553263959823130_Titan_Andrey_S319_G13_V1-1_3nd_308-12_000_ali_DW_particles.mrcs J1/imported/015924553263959823130_Titan_Andrey_S319_G13_V1-1_3nd_308-12_000_ali_DW.mrc  5597.000000   136.000000   163.691710   113.741374    74.363861     -2.48362     -0.00562 16473.376953 16132.826172     -8.23309     0.000000     0.000000            1            1            1        10357     0.815586 2.396036e+05     0.089710           58 
000035@J287/extract/015924553263959823130_Titan_Andrey_S319_G13_V1-1_3nd_308-12_000_ali_DW_particles.mrcs J1/imported/015924553263959823130_Titan_Andrey_S319_G13_V1-1_3nd_308-12_000_ali_DW.mrc  3225.000000  2825.000000    -85.64215   108.267785    -45.03426     -4.96162     -0.83162 15996.877930 15656.327148     -8.23309     0.000000     0.000000            1            2            1        10357     0.811052 2.400498e+05     0.037819          131 
000038@J287/extract/015924553263959823130_Titan_Andrey_S319_G13_V1-1_3nd_308-12_000_ali_DW_particles.mrcs J1/imported/015924553263959823130_Titan_Andrey_S319_G13_V1-1_3nd_308-12_000_ali_DW.mrc  1795.000000  3772.000000    60.311816    53.297856   101.311263     7.428384     4.124384 16035.330078 15694.779297     -8.23309     0.000000     0.000000            1            1            1        10357     0.811292 2.398415e+05     0.070574           43 
000041@J287/extract/015924553263959823130_Titan_Andrey_S319_G13_V1-1_3nd_308-12_000_ali_DW_particles.mrcs J1/imported/015924553263959823130_Titan_Andrey_S319_G13_V1-1_3nd_308-12_000_ali_DW.mrc  4603.000000  1902.000000    -82.35104    79.299961   155.627526     -0.83162     -0.00562 16103.860352 15763.309570     -8.23309     0.000000     0.000000            1            2            1        10357     0.807364 2.398625e+05     0.077838           73 
000042@J287/extract/015924553263959823130_Titan_Andrey_S319_G13_V1-1_3nd_308-12_000_ali_DW_particles.mrcs J1/imported/015924553263959823130_Titan_Andrey_S319_G13_V1-1_3nd_308-12_000_ali_DW.mrc  3331.000000  1446.000000    -59.03533   117.745461    -52.46321     1.646384     -4.13562 16028.623047 15688.072266     -8.23309     0.000000     0.000000            1            1            1        10357     0.809987 2.396129e+05     0.192695           55 
000043@J287/extract/015924553263959823130_Titan_Andrey_S319_G13_V1-1_3nd_308-12_000_ali_DW_particles.mrcs J1/imported/015924553263959823130_Titan_Andrey_S319_G13_V1-1_3nd_308-12_000_ali_DW.mrc  2628.000000  3322.000000   109.523898    23.246114   -105.61902     4.124384     -0.83162 16008.798828 15668.248047     -8.23309     0.000000     0.000000            1            2            1        10357     0.805275 2.399674e+05     0.190062           30 
000048@J287/extract/015924553263959823130_Titan_Andrey_S319_G13_V1-1_3nd_308-12_000_ali_DW_particles.mrcs J1/imported/015924553263959823130_Titan_Andrey_S319_G13_V1-1_3nd_308-12_000_ali_DW.mrc  5334.000000  2040.000000     -4.43642    32.000824   111.395137     0.820384     1.646384 16188.869141 15848.318359     -8.23309     0.000000     0.000000            1            1            1        10357     0.809220 2.396029e+05     0.103808           57 
000052@J287/extract/015924553263959823130_Titan_Andrey_S319_G13_V1-1_3nd_308-12_000_ali_DW_particles.mrcs J1/imported/015924553263959823130_Titan_Andrey_S319_G13_V1-1_3nd_308-12_000_ali_DW.mrc   720.000000  1601.000000   -137.04625    62.031724    -12.88409     1.646384     -0.83162 16019.034180 15678.483398     -8.23309     0.000000     0.000000            1            2            1        10357     0.816705 2.398969e+05     0.186171           60 
000054@J287/extract/015924553263959823130_Titan_Andrey_S319_G13_V1-1_3nd_308-12_000_ali_DW_particles.mrcs J1/imported/015924553263959823130_Titan_Andrey_S319_G13_V1-1_3nd_308-12_000_ali_DW.mrc  3530.000000  2369.000000    79.492947   146.067234     2.553271     3.298384     -6.61362 15995.178711 15654.627930     -8.23309     0.000000     0.000000            1            1            1        10357     0.819252 2.396749e+05     0.078408           46 
000055@J287/extract/015924553263959823130_Titan_Andrey_S319_G13_V1-1_3nd_308-12_000_ali_DW_particles.mrcs J1/imported/015924553263959823130_Titan_Andrey_S319_G13_V1-1_3nd_308-12_000_ali_DW.mrc  4822.000000  3437.000000   159.681961   134.132932    53.911276     -2.48362     -1.65762 16196.351562 15855.800781     -8.23309     0.000000     0.000000            1            2            1        10357     0.815331 2.398131e+05     0.116196           60 
000004@J287/extract/015925875499039672748_Titan_Andrey_S319_G13_V1-1_2nd_137-5_000_ali_DW_particles.mrcs J1/imported/015925875499039672748_Titan_Andrey_S319_G13_V1-1_2nd_137-5_000_ali_DW.mrc  1573.000000  1360.000000    47.976292   149.556509   110.998751     -4.13562     1.646384 15065.677734 14794.479492     -9.81946     0.000000     0.000000            1            1            1        10358     0.817571 2.414760e+05     0.167486           27 
000008@J287/extract/015925875499039672748_Titan_Andrey_S319_G13_V1-1_2nd_137-5_000_ali_DW_particles.mrcs J1/imported/015925875499039672748_Titan_Andrey_S319_G13_V1-1_2nd_137-5_000_ali_DW.mrc  5210.000000  3044.000000   151.106985   112.516410   117.688209     0.820384     -0.00562 15396.233398 15125.035156     -9.81946     0.000000     0.000000            1            2            1        10358     0.818698 2.417346e+05     0.456159           63 
000014@J287/extract/015925875499039672748_Titan_Andrey_S319_G13_V1-1_2nd_137-5_000_ali_DW_particles.mrcs J1/imported/015925875499039672748_Titan_Andrey_S319_G13_V1-1_2nd_137-5_000_ali_DW.mrc  3358.000000  3662.000000    -48.89295    16.716139    -18.48059     4.950384     0.820384 15285.494141 15014.295898     -9.81946     0.000000     0.000000            1            1            1        10358     0.820158 2.415681e+05     0.109940           18 
000015@J287/extract/015925875499039672748_Titan_Andrey_S319_G13_V1-1_2nd_137-5_000_ali_DW_particles.mrcs J1/imported/015925875499039672748_Titan_Andrey_S319_G13_V1-1_2nd_137-5_000_ali_DW.mrc   380.000000  2475.000000   135.467009    91.739492   125.347160     -0.00562     -0.83162 15024.609375 14753.411133     -9.81946     0.000000     0.000000            1            2            1        10358     0.821202 2.420394e+05     0.274595            6 
000020@J287/extract/015925875499039672748_Titan_Andrey_S319_G13_V1-1_2nd_137-5_000_ali_DW_particles.mrcs J1/imported/015925875499039672748_Titan_Andrey_S319_G13_V1-1_2nd_137-5_000_ali_DW.mrc  4078.000000  1324.000000   -110.82759   139.367249   -154.14058     -1.65762     0.820384 15233.852539 14962.654297     -9.81946     0.000000     0.000000            1            1            1        10358     0.812698 2.419296e+05     0.247266           27 
000028@J287/extract/015925875499039672748_Titan_Andrey_S319_G13_V1-1_2nd_137-5_000_ali_DW_particles.mrcs J1/imported/015925875499039672748_Titan_Andrey_S319_G13_V1-1_2nd_137-5_000_ali_DW.mrc   927.000000  1750.000000   -105.56452   121.129855    13.023760     -0.00562     -0.00562 15023.823242 14752.625000     -9.81946     0.000000     0.000000            1            2            1        10358     0.826448 2.415665e+05     0.271447           17 
000030@J287/extract/015925875499039672748_Titan_Andrey_S319_G13_V1-1_2nd_137-5_000_ali_DW_particles.mrcs J1/imported/015925875499039672748_Titan_Andrey_S319_G13_V1-1_2nd_137-5_000_ali_DW.mrc  2608.000000  2545.000000   175.563575   147.999176    -13.89514     -0.83162     3.298384 15105.234375 14834.036133     -9.81946     0.000000     0.000000            1            1            1        10358     0.813987 2.415836e+05     0.110667           44 
000033@J287/extract/015925875499039672748_Titan_Andrey_S319_G13_V1-1_2nd_137-5_000_ali_DW_particles.mrcs J1/imported/015925875499039672748_Titan_Andrey_S319_G13_V1-1_2nd_137-5_000_ali_DW.mrc  2150.000000   873.000000   -145.95739   106.183898    36.034299     -0.00562     0.820384 15130.562500 14859.364258     -9.81946     0.000000     0.000000            1            2            1        10358     0.810313 2.416889e+05     0.373432           33 
000034@J287/extract/015925875499039672748_Titan_Andrey_S319_G13_V1-1_2nd_137-5_000_ali_DW_particles.mrcs J1/imported/015925875499039672748_Titan_Andrey_S319_G13_V1-1_2nd_137-5_000_ali_DW.mrc  3339.000000   136.000000    51.705981    19.665124    -88.74684     -2.48362     -0.00562 15331.555664 15060.357422     -9.81946     0.000000     0.000000            1            1            1        10358     0.826358 2.418484e+05     0.414190            7 
000036@J287/extract/015925875499039672748_Titan_Andrey_S319_G13_V1-1_2nd_137-5_000_ali_DW_particles.mrcs J1/imported/015925875499039672748_Titan_Andrey_S319_G13_V1-1_2nd_137-5_000_ali_DW.mrc  2394.000000  3255.000000    -24.92297    98.013184    -59.46885     -0.00562     -0.83162 15174.588867 14903.390625     -9.81946     0.000000     0.000000            1            2            1        10358     0.813400 2.416958e+05     0.470854           14 
000038@J287/extract/015925875499039672748_Titan_Andrey_S319_G13_V1-1_2nd_137-5_000_ali_DW_particles.mrcs J1/imported/015925875499039672748_Titan_Andrey_S319_G13_V1-1_2nd_137-5_000_ali_DW.mrc  4791.000000   642.000000    23.086972   112.881184   119.438792     -6.61362     -0.83162 15413.701172 15142.502930     -9.81946     0.000000     0.000000            1            1            1        10358     0.806570 2.414843e+05     0.262663           35 
000043@J287/extract/015925875499039672748_Titan_Andrey_S319_G13_V1-1_2nd_137-5_000_ali_DW_particles.mrcs J1/imported/015925875499039672748_Titan_Andrey_S319_G13_V1-1_2nd_137-5_000_ali_DW.mrc  3209.000000  1231.000000   100.228659    86.266705    -52.52313     0.820384     -0.00562 15159.419922 14888.221680     -9.81946     0.000000     0.000000            1            2            1        10358     0.820357 2.417649e+05     0.409756           19 
000046@J287/extract/015925875499039672748_Titan_Andrey_S319_G13_V1-1_2nd_137-5_000_ali_DW_particles.mrcs J1/imported/015925875499039672748_Titan_Andrey_S319_G13_V1-1_2nd_137-5_000_ali_DW.mrc   827.000000   556.000000    -30.62250   105.266140    13.562816     -0.83162     -0.83162 15146.409180 14875.210938     -9.81946     0.000000     0.000000            1            1            1        10358     0.819781 2.416164e+05     0.159202           10 
000001@J287/extract/015925906218842625784_Titan_Andrey_S319_G13_V1-1_3nd_290-25_006_ali_DW_particles.mrcs J1/imported/015925906218842625784_Titan_Andrey_S319_G13_V1-1_3nd_290-25_006_ali_DW.mrc  3159.000000  3295.000000   149.810379   122.006719    -95.99403     -6.61362     -1.65762  9513.307617  8741.397461   235.951584     0.000000     0.000000            1            2            1        10359     0.815338 2.400876e+05     0.311068           21 
000004@J287/extract/015925906218842625784_Titan_Andrey_S319_G13_V1-1_3nd_290-25_006_ali_DW_particles.mrcs J1/imported/015925906218842625784_Titan_Andrey_S319_G13_V1-1_3nd_290-25_006_ali_DW.mrc  2113.000000   718.000000    -29.36834   143.602856    67.665947     -4.13562     -2.48362  9359.363281  8587.453125   235.951584     0.000000     0.000000            1            1            1        10359     0.813874 2.400489e+05     0.150276           41 
000006@J287/extract/015925906218842625784_Titan_Andrey_S319_G13_V1-1_3nd_290-25_006_ali_DW_particles.mrcs J1/imported/015925906218842625784_Titan_Andrey_S319_G13_V1-1_3nd_290-25_006_ali_DW.mrc  3230.000000  1031.000000    56.567684    80.926985   -144.53826     -9.91762     -6.61362  9368.871094  8596.960938   235.951584     0.000000     0.000000            1            2            1        10359     0.808887 2.398677e+05     0.104879           80 
000022@J287/extract/015925906218842625784_Titan_Andrey_S319_G13_V1-1_3nd_290-25_006_ali_DW_particles.mrcs J1/imported/015925906218842625784_Titan_Andrey_S319_G13_V1-1_3nd_290-25_006_ali_DW.mrc  3666.000000  2342.000000   -126.53944   119.440189   165.089948     -0.00562     2.472384  9438.958984  8667.048828   235.951584     0.000000     0.000000            1            1            1        10359     0.808843 2.397420e+05     0.126735           21 
000036@J287/extract/015925906218842625784_Titan_Andrey_S319_G13_V1-1_3nd_290-25_006_ali_DW_particles.mrcs J1/imported/015925906218842625784_Titan_Andrey_S319_G13_V1-1_3nd_290-25_006_ali_DW.mrc   999.000000  1233.000000    99.793076   148.789290    -44.16738     -0.83162     1.646384  9412.894531  8640.984375   235.951584     0.000000     0.000000            1            2            1        10359     0.805200 2.398048e+05     0.186080           45 
000039@J287/extract/015925906218842625784_Titan_Andrey_S319_G13_V1-1_3nd_290-25_006_ali_DW_particles.mrcs J1/imported/015925906218842625784_Titan_Andrey_S319_G13_V1-1_3nd_290-25_006_ali_DW.mrc  5272.000000   311.000000   -135.71883    68.583876    90.258636     -0.00562     -3.30962  9625.222656  8853.312500   235.951584     0.000000     0.000000            1            1            1        10359     0.799484 2.401523e+05     0.106021           28 
000043@J287/extract/015925906218842625784_Titan_Andrey_S319_G13_V1-1_3nd_290-25_006_ali_DW_particles.mrcs J1/imported/015925906218842625784_Titan_Andrey_S319_G13_V1-1_3nd_290-25_006_ali_DW.mrc  2697.000000   168.000000    -19.40436   139.009373   131.706066     5.776384     -4.13562  9347.713867  8575.803711   235.951584     0.000000     0.000000            1            2            1        10359     0.814513 2.399573e+05     0.129772           47 
000048@J287/extract/015925906218842625784_Titan_Andrey_S319_G13_V1-1_3nd_290-25_006_ali_DW_particles.mrcs J1/imported/015925906218842625784_Titan_Andrey_S319_G13_V1-1_3nd_290-25_006_ali_DW.mrc  1624.000000  1527.000000    -66.29672    48.542073   157.293552     0.820384     -3.30962  9384.714844  8612.804688   235.951584     0.000000     0.000000            1            1            1        10359     0.810463 2.396045e+05     0.172443           50 
000049@J287/extract/015925906218842625784_Titan_Andrey_S319_G13_V1-1_3nd_290-25_006_ali_DW_particles.mrcs J1/imported/015925906218842625784_Titan_Andrey_S319_G13_V1-1_3nd_290-25_006_ali_DW.mrc  3201.000000   579.000000   -127.41494    81.040110    32.079348     -4.96162     5.776384  9364.986328  8593.076172   235.951584     0.000000     0.000000            1            2            1        10359     0.808114 2.400191e+05     0.200546           44 
000052@J287/extract/015925906218842625784_Titan_Andrey_S319_G13_V1-1_3nd_290-25_006_ali_DW_particles.mrcs J1/imported/015925906218842625784_Titan_Andrey_S319_G13_V1-1_3nd_290-25_006_ali_DW.mrc  5491.000000  3408.000000   -153.05317   134.164297   176.613823     -0.83162     -0.00562  9686.166016  8914.255859   235.951584     0.000000     0.000000            1            1            1        10359     0.808103 2.400655e+05     0.119992           90 
000054@J287/extract/015925906218842625784_Titan_Andrey_S319_G13_V1-1_3nd_290-25_006_ali_DW_particles.mrcs J1/imported/015925906218842625784_Titan_Andrey_S319_G13_V1-1_3nd_290-25_006_ali_DW.mrc  2865.000000  2998.000000    31.263403    76.320125   -114.83010     -0.00562     -0.00562  9469.606445  8697.696289   235.951584     0.000000     0.000000            1            2            1        10359     0.814183 2.401166e+05     0.190974           39 
000055@J287/extract/015925906218842625784_Titan_Andrey_S319_G13_V1-1_3nd_290-25_006_ali_DW_particles.mrcs J1/imported/015925906218842625784_Titan_Andrey_S319_G13_V1-1_3nd_290-25_006_ali_DW.mrc  4311.000000  3463.000000    -64.31731    95.168007   -172.40518     -0.83162     -0.00562  9610.790039  8838.879883   235.951584     0.000000     0.000000            1            1            1        10359     0.806362 2.398306e+05     0.102561           54 
000058@J287/extract/015925906218842625784_Titan_Andrey_S319_G13_V1-1_3nd_290-25_006_ali_DW_particles.mrcs J1/imported/015925906218842625784_Titan_Andrey_S319_G13_V1-1_3nd_290-25_006_ali_DW.mrc  1610.000000  2009.000000   102.276112   122.619762    -22.35889     -1.65762     4.124384  9397.339844  8625.429688   235.951584     0.000000     0.000000            1            2            1        10359     0.805435 2.398064e+05     0.110498           16 
000060@J287/extract/015925906218842625784_Titan_Andrey_S319_G13_V1-1_3nd_290-25_006_ali_DW_particles.mrcs J1/imported/015925906218842625784_Titan_Andrey_S319_G13_V1-1_3nd_290-25_006_ali_DW.mrc  4438.000000  3731.000000   -172.58840   120.469392    -38.55988     0.820384     0.820384  9663.422852  8891.512695   235.951584     0.000000     0.000000            1            1            1        10359     0.814720 2.399731e+05     0.099846           81 
000004@J287/extract/015927768639632123271_Titan_Andrey_S319_G13_V1-1_2nd_146-3_002_ali_DW_particles.mrcs J1/imported/015927768639632123271_Titan_Andrey_S319_G13_V1-1_2nd_146-3_002_ali_DW.mrc  4222.000000  2083.000000   -102.30563    95.768235    -33.71763     -0.00562     -1.65762 11509.139648 10580.280273    -29.18541     0.000000     0.000000            1            2            1        10360     0.815133 2.392992e+05     0.042632          107 
000011@J287/extract/015927768639632123271_Titan_Andrey_S319_G13_V1-1_2nd_146-3_002_ali_DW_particles.mrcs J1/imported/015927768639632123271_Titan_Andrey_S319_G13_V1-1_2nd_146-3_002_ali_DW.mrc  4384.000000  2989.000000   -131.59534    77.349416   -172.25936     -4.96162     0.820384 11609.865234 10681.005859    -29.18541     0.000000     0.000000            1            1            1        10360     0.818634 2.397208e+05     0.193337           69 
000012@J287/extract/015927768639632123271_Titan_Andrey_S319_G13_V1-1_2nd_146-3_002_ali_DW_particles.mrcs J1/imported/015927768639632123271_Titan_Andrey_S319_G13_V1-1_2nd_146-3_002_ali_DW.mrc  4134.000000  3270.000000    56.930512   107.476396   -167.01095     -3.30962     -2.48362 11639.374023 10710.514648    -29.18541     0.000000     0.000000            1            2            1        10360     0.822659 2.395503e+05     0.094316           31 
000019@J287/extract/015927768639632123271_Titan_Andrey_S319_G13_V1-1_2nd_146-3_002_ali_DW_particles.mrcs J1/imported/015927768639632123271_Titan_Andrey_S319_G13_V1-1_2nd_146-3_002_ali_DW.mrc  2004.000000  3907.000000    -23.72825   125.070224    94.220975     -0.83162     -0.00562 11683.895508 10755.036133    -29.18541     0.000000     0.000000            1            1            1        10360     0.803705 2.395972e+05     0.287035           14 
000020@J287/extract/015927768639632123271_Titan_Andrey_S319_G13_V1-1_2nd_146-3_002_ali_DW_particles.mrcs J1/imported/015927768639632123271_Titan_Andrey_S319_G13_V1-1_2nd_146-3_002_ali_DW.mrc   623.000000  3566.000000   -139.27260   129.520302    -87.96286     1.646384     -2.48362 11522.423828 10593.564453    -29.18541     0.000000     0.000000            1            2            1        10360     0.806944 2.395198e+05     0.243770           17 
000026@J287/extract/015927768639632123271_Titan_Andrey_S319_G13_V1-1_2nd_146-3_002_ali_DW_particles.mrcs J1/imported/015927768639632123271_Titan_Andrey_S319_G13_V1-1_2nd_146-3_002_ali_DW.mrc  4208.000000  1457.000000   -156.85221    59.143313    38.033654     -0.83162     -1.65762 11489.781250 10560.921875    -29.18541     0.000000     0.000000            1            1            1        10360     0.813069 2.396052e+05     0.147246           19 
000032@J287/extract/015927768639632123271_Titan_Andrey_S319_G13_V1-1_2nd_146-3_002_ali_DW_particles.mrcs J1/imported/015927768639632123271_Titan_Andrey_S319_G13_V1-1_2nd_146-3_002_ali_DW.mrc  2405.000000  3297.000000     0.436136   132.735033    -49.69808     -0.83162     0.820384 11564.645508 10635.786133    -29.18541     0.000000     0.000000            1            2            1        10360     0.830668 2.397642e+05     0.144404           21 
000034@J287/extract/015927768639632123271_Titan_Andrey_S319_G13_V1-1_2nd_146-3_002_ali_DW_particles.mrcs J1/imported/015927768639632123271_Titan_Andrey_S319_G13_V1-1_2nd_146-3_002_ali_DW.mrc  2309.000000  3058.000000   119.217137   128.248485    13.230627     2.472384     -0.00562 11510.660156 10581.800781    -29.18541     0.000000     0.000000            1            1            1        10360     0.821165 2.394866e+05     0.520518           12 
000035@J287/extract/015927768639632123271_Titan_Andrey_S319_G13_V1-1_2nd_146-3_002_ali_DW_particles.mrcs J1/imported/015927768639632123271_Titan_Andrey_S319_G13_V1-1_2nd_146-3_002_ali_DW.mrc  4274.000000  3956.000000   150.591013    54.971669    37.127354     5.776384     0.820384 11757.412109 10828.552734    -29.18541     0.000000     0.000000            1            2            1        10360     0.821120 2.396404e+05     0.102593          112 
000040@J287/extract/015927768639632123271_Titan_Andrey_S319_G13_V1-1_2nd_146-3_002_ali_DW_particles.mrcs J1/imported/015927768639632123271_Titan_Andrey_S319_G13_V1-1_2nd_146-3_002_ali_DW.mrc  2509.000000   301.000000     6.075863    95.701214   141.645813     -0.83162     -0.00562 11391.649414 10462.790039    -29.18541     0.000000     0.000000            1            1            1        10360     0.808266 2.395957e+05     0.199730           55 
000041@J287/extract/015927768639632123271_Titan_Andrey_S319_G13_V1-1_2nd_146-3_002_ali_DW_particles.mrcs J1/imported/015927768639632123271_Titan_Andrey_S319_G13_V1-1_2nd_146-3_002_ali_DW.mrc  3029.000000  3201.000000    38.143456    64.790625   -140.94048     -0.00562     -0.00562 11576.406250 10647.546875    -29.18541     0.000000     0.000000            1            2            1        10360     0.820244 2.394714e+05     0.166101           72 
000045@J287/extract/015927768639632123271_Titan_Andrey_S319_G13_V1-1_2nd_146-3_002_ali_DW_particles.mrcs J1/imported/015927768639632123271_Titan_Andrey_S319_G13_V1-1_2nd_146-3_002_ali_DW.mrc  2629.000000  2591.000000   -117.50539    77.533780    16.981038     -2.48362     -0.83162 11448.625000 10519.765625    -29.18541     0.000000     0.000000            1            1            1        10360     0.820420 2.393717e+05     0.062430           42 
000047@J287/extract/015927768639632123271_Titan_Andrey_S319_G13_V1-1_2nd_146-3_002_ali_DW_particles.mrcs J1/imported/015927768639632123271_Titan_Andrey_S319_G13_V1-1_2nd_146-3_002_ali_DW.mrc  3441.000000  2716.000000    98.350316    59.876240    -93.62863     1.646384     -0.00562 11517.939453 10589.080078    -29.18541     0.000000     0.000000            1            2            1        10360     0.818623 2.395253e+05     0.189429          105 
000052@J287/extract/015927768639632123271_Titan_Andrey_S319_G13_V1-1_2nd_146-3_002_ali_DW_particles.mrcs J1/imported/015927768639632123271_Titan_Andrey_S319_G13_V1-1_2nd_146-3_002_ali_DW.mrc  2140.000000  3802.000000   -158.38360    75.886655    -72.52317     -0.00562     1.646384 11666.663086 10737.803711    -29.18541     0.000000     0.000000            1            1            1        10360     0.811526 2.396610e+05     0.129342           22 
000002@J287/extract/015928444600368441546_Titan_Andrey_S319_G13_V1-1_3nd_335-2_005_ali_DW_particles.mrcs J1/imported/015928444600368441546_Titan_Andrey_S319_G13_V1-1_3nd_335-2_005_ali_DW.mrc  3460.000000   171.000000     -9.37026    80.102898    27.019255     -1.65762     -4.96162 11166.369141 10814.308594   242.638885     0.000000     0.000000            1            2            1        10361     0.809299 2.390613e+05     0.103973           51 
000009@J287/extract/015928444600368441546_Titan_Andrey_S319_G13_V1-1_3nd_335-2_005_ali_DW_particles.mrcs J1/imported/015928444600368441546_Titan_Andrey_S319_G13_V1-1_3nd_335-2_005_ali_DW.mrc  5314.000000  3745.000000     -0.95610    77.676237    -40.34368     0.820384     3.298384 11344.575195 10992.514648   242.638885     0.000000     0.000000            1            1            1        10361     0.807945 2.390991e+05     0.086154          100 
000012@J287/extract/015928444600368441546_Titan_Andrey_S319_G13_V1-1_3nd_335-2_005_ali_DW_particles.mrcs J1/imported/015928444600368441546_Titan_Andrey_S319_G13_V1-1_3nd_335-2_005_ali_DW.mrc  2393.000000  2575.000000    82.792927    41.981446     -1.44055     -3.30962     -2.48362 11135.721680 10783.661133   242.638885     0.000000     0.000000            1            2            1        10361     0.815060 2.394622e+05     0.124080           76 
000019@J287/extract/015928444600368441546_Titan_Andrey_S319_G13_V1-1_3nd_335-2_005_ali_DW_particles.mrcs J1/imported/015928444600368441546_Titan_Andrey_S319_G13_V1-1_3nd_335-2_005_ali_DW.mrc  4985.000000  2470.000000   169.974297    39.389376   -109.41590     2.472384     -2.48362 11193.374023 10841.313477   242.638885     0.000000     0.000000            1            1            1        10361     0.804521 2.391614e+05     0.109080           38 
000022@J287/extract/015928444600368441546_Titan_Andrey_S319_G13_V1-1_3nd_335-2_005_ali_DW_particles.mrcs J1/imported/015928444600368441546_Titan_Andrey_S319_G13_V1-1_3nd_335-2_005_ali_DW.mrc  4325.000000   185.000000   -162.54402    61.833543   163.766458     -0.00562     -0.00562 11193.556641 10841.496094   242.638885     0.000000     0.000000            1            2            1        10361     0.806828 2.394027e+05     0.110753           23 
000024@J287/extract/015928444600368441546_Titan_Andrey_S319_G13_V1-1_3nd_335-2_005_ali_DW_particles.mrcs J1/imported/015928444600368441546_Titan_Andrey_S319_G13_V1-1_3nd_335-2_005_ali_DW.mrc  2297.000000  2855.000000    83.760441   110.860503   -110.58137     -0.00562     2.472384 11170.458008 10818.397461   242.638885     0.000000     0.000000            1            1            1        10361     0.799810 2.393344e+05     0.107414           17 
000027@J287/extract/015928444600368441546_Titan_Andrey_S319_G13_V1-1_3nd_335-2_005_ali_DW_particles.mrcs J1/imported/015928444600368441546_Titan_Andrey_S319_G13_V1-1_3nd_335-2_005_ali_DW.mrc  1338.000000  1798.000000    -74.97814    60.221203   176.151835     -4.96162     0.820384 11136.372070 10784.311523   242.638885     0.000000     0.000000            1            2            1        10361     0.804551 2.391159e+05     0.051702           58 
000029@J287/extract/015928444600368441546_Titan_Andrey_S319_G13_V1-1_3nd_335-2_005_ali_DW_particles.mrcs J1/imported/015928444600368441546_Titan_Andrey_S319_G13_V1-1_3nd_335-2_005_ali_DW.mrc  4290.000000  1943.000000   167.798504    92.682752   115.522911     -4.96162     5.776384 11121.535156 10769.474609   242.638885     0.000000     0.000000            1            1            1        10361     0.803073 2.389378e+05     0.066146           39 
000030@J287/extract/015928444600368441546_Titan_Andrey_S319_G13_V1-1_3nd_335-2_005_ali_DW_particles.mrcs J1/imported/015928444600368441546_Titan_Andrey_S319_G13_V1-1_3nd_335-2_005_ali_DW.mrc  2615.000000  3207.000000   -142.48771   140.516562    69.431776     -7.43962     2.472384 11208.728516 10856.667969   242.638885     0.000000     0.000000            1            2            1        10361     0.792464 2.388534e+05     0.099497           47 
000031@J287/extract/015928444600368441546_Titan_Andrey_S319_G13_V1-1_3nd_335-2_005_ali_DW_particles.mrcs J1/imported/015928444600368441546_Titan_Andrey_S319_G13_V1-1_3nd_335-2_005_ali_DW.mrc  4816.000000  3298.000000   -175.32047    73.363363    -29.12541     0.820384     -0.00562 11258.307617 10906.247070   242.638885     0.000000     0.000000            1            1            1        10361     0.810251 2.390571e+05     0.105521           12 
000034@J287/extract/015928444600368441546_Titan_Andrey_S319_G13_V1-1_3nd_335-2_005_ali_DW_particles.mrcs J1/imported/015928444600368441546_Titan_Andrey_S319_G13_V1-1_3nd_335-2_005_ali_DW.mrc  4188.000000  3103.000000    64.753277    65.780825   116.225469     2.472384     -3.30962 11201.639648 10849.579102   242.638885     0.000000     0.000000            1            2            1        10361     0.805518 2.390421e+05     0.051679          159 
000035@J287/extract/015928444600368441546_Titan_Andrey_S319_G13_V1-1_3nd_335-2_005_ali_DW_particles.mrcs J1/imported/015928444600368441546_Titan_Andrey_S319_G13_V1-1_3nd_335-2_005_ali_DW.mrc  3023.000000  2958.000000    -88.60051   115.955774   -157.59087     -0.83162     0.820384 11168.550781 10816.490234   242.638885     0.000000     0.000000            1            1            1        10361     0.802817 2.391827e+05     0.149732           29 
000037@J287/extract/015928444600368441546_Titan_Andrey_S319_G13_V1-1_3nd_335-2_005_ali_DW_particles.mrcs J1/imported/015928444600368441546_Titan_Andrey_S319_G13_V1-1_3nd_335-2_005_ali_DW.mrc  2609.000000  3354.000000   -124.24826    58.076059    -76.82299     -0.00562     -5.78762 11230.237305 10878.176758   242.638885     0.000000     0.000000            1            2            1        10361     0.797051 2.389486e+05     0.084156           77 
000041@J287/extract/015928444600368441546_Titan_Andrey_S319_G13_V1-1_3nd_335-2_005_ali_DW_particles.mrcs J1/imported/015928444600368441546_Titan_Andrey_S319_G13_V1-1_3nd_335-2_005_ali_DW.mrc  4830.000000  1980.000000   117.000493    78.785416    -71.34188     -1.65762     0.820384 11158.343750 10806.283203   242.638885     0.000000     0.000000            1            1            1        10361     0.806820 2.390345e+05     0.075402           79 
000045@J287/extract/015928444600368441546_Titan_Andrey_S319_G13_V1-1_3nd_335-2_005_ali_DW_particles.mrcs J1/imported/015928444600368441546_Titan_Andrey_S319_G13_V1-1_3nd_335-2_005_ali_DW.mrc  5478.000000   338.000000    15.585321   135.889007   145.643445     -5.78762     -4.96162 11241.594727 10889.534180   242.638885     0.000000     0.000000            1            2            1        10361     0.811745 2.388546e+05     0.178271           76 
000047@J287/extract/015928444600368441546_Titan_Andrey_S319_G13_V1-1_3nd_335-2_005_ali_DW_particles.mrcs J1/imported/015928444600368441546_Titan_Andrey_S319_G13_V1-1_3nd_335-2_005_ali_DW.mrc   768.000000  3295.000000   146.965430    36.428036    78.666932     -1.65762     2.472384 11245.308594 10893.248047   242.638885     0.000000     0.000000            1            1            1        10361     0.804937 2.392084e+05     0.130099           53 
000048@J287/extract/015928444600368441546_Titan_Andrey_S319_G13_V1-1_3nd_335-2_005_ali_DW_particles.mrcs J1/imported/015928444600368441546_Titan_Andrey_S319_G13_V1-1_3nd_335-2_005_ali_DW.mrc  4075.000000  3561.000000    -97.57391    65.235658    99.306400     -0.00562     5.776384 11256.478516 10904.417969   242.638885     0.000000     0.000000            1            2            1        10361     0.802889 2.390187e+05     0.188402           56 
000001@J287/extract/015931707751308419061_Titan_Andrey_S319_G13_V1-1_3nd_258-11_006_ali_DW_particles.mrcs J1/imported/015931707751308419061_Titan_Andrey_S319_G13_V1-1_3nd_258-11_006_ali_DW.mrc  1797.000000  1464.000000   -103.84830   104.243491   151.888992     -2.48362     -0.83162 10812.026367 10108.697266   232.728485     0.000000     0.000000            1            1            1        10362     0.809348 2.401202e+05     0.235244           28 
000003@J287/extract/015931707751308419061_Titan_Andrey_S319_G13_V1-1_3nd_258-11_006_ali_DW_particles.mrcs J1/imported/015931707751308419061_Titan_Andrey_S319_G13_V1-1_3nd_258-11_006_ali_DW.mrc  5438.000000  1223.000000    91.148267    52.821834     0.223018     -0.00562     3.298384 11036.731445 10333.402344   232.728485     0.000000     0.000000            1            2            1        10362     0.818304 2.404091e+05     0.314021           10 
000005@J287/extract/015931707751308419061_Titan_Andrey_S319_G13_V1-1_3nd_258-11_006_ali_DW_particles.mrcs J1/imported/015931707751308419061_Titan_Andrey_S319_G13_V1-1_3nd_258-11_006_ali_DW.mrc   399.000000  2779.000000   163.834544   138.819226   111.982679     -9.91762    13.210384 10753.258789 10049.929688   232.728485     0.000000     0.000000            1            1            1        10362     0.795468 2.401014e+05     0.153132           55 
000007@J287/extract/015931707751308419061_Titan_Andrey_S319_G13_V1-1_3nd_258-11_006_ali_DW_particles.mrcs J1/imported/015931707751308419061_Titan_Andrey_S319_G13_V1-1_3nd_258-11_006_ali_DW.mrc  2320.000000  3316.000000   -168.41561   121.888537   156.359015     -1.65762     -0.83162 10765.536133 10062.207031   232.728485     0.000000     0.000000            1            2            1        10362     0.800551 2.401762e+05     0.253712           13 
000010@J287/extract/015931707751308419061_Titan_Andrey_S319_G13_V1-1_3nd_258-11_006_ali_DW_particles.mrcs J1/imported/015931707751308419061_Titan_Andrey_S319_G13_V1-1_3nd_258-11_006_ali_DW.mrc  3759.000000  1332.000000   -163.98233    65.788967   -147.44970     -1.65762     2.472384 10916.647461 10213.318359   232.728485     0.000000     0.000000            1            1            1        10362     0.807230 2.401586e+05     0.189514           56 
000016@J287/extract/015931707751308419061_Titan_Andrey_S319_G13_V1-1_3nd_258-11_006_ali_DW_particles.mrcs J1/imported/015931707751308419061_Titan_Andrey_S319_G13_V1-1_3nd_258-11_006_ali_DW.mrc  3582.000000  3632.000000    21.463075    77.617750   171.895792     -0.00562     0.820384 10789.226562 10085.897461   232.728485     0.000000     0.000000            1            2            1        10362     0.806027 2.405165e+05     0.248730           10 
000022@J287/extract/015931707751308419061_Titan_Andrey_S319_G13_V1-1_3nd_258-11_006_ali_DW_particles.mrcs J1/imported/015931707751308419061_Titan_Andrey_S319_G13_V1-1_3nd_258-11_006_ali_DW.mrc  3964.000000  1866.000000   -131.46423    67.350580   -138.54926     1.646384     -1.65762 10861.139648 10157.810547   232.728485     0.000000     0.000000            1            1            1        10362     0.809933 2.400533e+05     0.110849           21 
000024@J287/extract/015931707751308419061_Titan_Andrey_S319_G13_V1-1_3nd_258-11_006_ali_DW_particles.mrcs J1/imported/015931707751308419061_Titan_Andrey_S319_G13_V1-1_3nd_258-11_006_ali_DW.mrc   797.000000  3359.000000   -117.16067   157.513873   148.765268     -0.00562     1.646384 10744.342773 10041.013672   232.728485     0.000000     0.000000            1            2            1        10362     0.799933 2.402072e+05     0.368742            7 
000028@J287/extract/015931707751308419061_Titan_Andrey_S319_G13_V1-1_3nd_258-11_006_ali_DW_particles.mrcs J1/imported/015931707751308419061_Titan_Andrey_S319_G13_V1-1_3nd_258-11_006_ali_DW.mrc  2234.000000  1571.000000    97.509810    26.430915   -126.38203     -4.13562     2.472384 10797.503906 10094.174805   232.728485     0.000000     0.000000            1            1            1        10362     0.807663 2.404602e+05     0.164648           19 
000029@J287/extract/015931707751308419061_Titan_Andrey_S319_G13_V1-1_3nd_258-11_006_ali_DW_particles.mrcs J1/imported/015931707751308419061_Titan_Andrey_S319_G13_V1-1_3nd_258-11_006_ali_DW.mrc  4333.000000   847.000000    -37.49314    87.141065   -106.51324     4.124384     -0.83162 11031.756836 10328.427734   232.728485     0.000000     0.000000            1            2            1        10362     0.804132 2.402059e+05     0.102974           31 
000032@J287/extract/015931707751308419061_Titan_Andrey_S319_G13_V1-1_3nd_258-11_006_ali_DW_particles.mrcs J1/imported/015931707751308419061_Titan_Andrey_S319_G13_V1-1_3nd_258-11_006_ali_DW.mrc  1213.000000  3454.000000   135.962731   128.030811     -1.97540     -4.96162     -0.00562 10764.208984 10060.879883   232.728485     0.000000     0.000000            1            1            1        10362     0.801634 2.402666e+05     0.143261           38 
000033@J287/extract/015931707751308419061_Titan_Andrey_S319_G13_V1-1_3nd_258-11_006_ali_DW_particles.mrcs J1/imported/015931707751308419061_Titan_Andrey_S319_G13_V1-1_3nd_258-11_006_ali_DW.mrc  2182.000000  2935.000000    -41.91031   105.156563   -106.58683     0.820384     -3.30962 10733.879883 10030.550781   232.728485     0.000000     0.000000            1            2            1        10362     0.808797 2.404206e+05     0.081522           29 
000041@J287/extract/015931707751308419061_Titan_Andrey_S319_G13_V1-1_3nd_258-11_006_ali_DW_particles.mrcs J1/imported/015931707751308419061_Titan_Andrey_S319_G13_V1-1_3nd_258-11_006_ali_DW.mrc  2502.000000  1734.000000   -126.37574   108.912464    15.157277     2.472384     1.646384 10781.640625 10078.311523   232.728485     0.000000     0.000000            1            1            1        10362     0.806030 2.401206e+05     0.112278           11 
000045@J287/extract/015931707751308419061_Titan_Andrey_S319_G13_V1-1_3nd_258-11_006_ali_DW_particles.mrcs J1/imported/015931707751308419061_Titan_Andrey_S319_G13_V1-1_3nd_258-11_006_ali_DW.mrc   714.000000  2801.000000   164.815973    57.723034    27.488057     2.472384     0.820384 10742.172852 10038.843750   232.728485     0.000000     0.000000            1            2            1        10362     0.814633 2.402603e+05     0.131040           45 
000047@J287/extract/015931707751308419061_Titan_Andrey_S319_G13_V1-1_3nd_258-11_006_ali_DW_particles.mrcs J1/imported/015931707751308419061_Titan_Andrey_S319_G13_V1-1_3nd_258-11_006_ali_DW.mrc  3831.000000  1905.000000    10.417220   131.140448    -26.98775     1.646384     -3.30962 10850.475586 10147.146484   232.728485     0.000000     0.000000            1            1            1        10362     0.814564 2.399474e+05     0.080906           88 
000048@J287/extract/015931707751308419061_Titan_Andrey_S319_G13_V1-1_3nd_258-11_006_ali_DW_particles.mrcs J1/imported/015931707751308419061_Titan_Andrey_S319_G13_V1-1_3nd_258-11_006_ali_DW.mrc  3265.000000  1061.000000    -33.28853    88.376631    -14.58290     0.820384     -2.48362 10938.152344 10234.823242   232.728485     0.000000     0.000000            1            2            1        10362     0.828101 2.399169e+05     0.233331           35 
000050@J287/extract/015931707751308419061_Titan_Andrey_S319_G13_V1-1_3nd_258-11_006_ali_DW_particles.mrcs J1/imported/015931707751308419061_Titan_Andrey_S319_G13_V1-1_3nd_258-11_006_ali_DW.mrc  2762.000000   701.000000    39.432550    22.781598     -5.02969     -9.09162     -9.09162 10998.237305 10294.908203   232.728485     0.000000     0.000000            1            1            1        10362     0.808488 2.401665e+05     0.237963           25 
000006@J287/extract/015934318929171274881_Titan_Andrey_S319_G13_V1-1_112-1_003_ali_DW_particles.mrcs J1/imported/015934318929171274881_Titan_Andrey_S319_G13_V1-1_112-1_003_ali_DW.mrc  5351.000000   732.000000    98.459544    65.251048   -155.55401     -5.78762     -2.48362 11141.760742 10703.035156    -36.37254     0.000000     0.000000            1            2            1        10363     0.786858 2.388556e+05     0.080661           32 
000008@J287/extract/015934318929171274881_Titan_Andrey_S319_G13_V1-1_112-1_003_ali_DW_particles.mrcs J1/imported/015934318929171274881_Titan_Andrey_S319_G13_V1-1_112-1_003_ali_DW.mrc  2662.000000   422.000000    -14.02660   142.149876    90.556293     -2.48362     -4.96162 11203.452148 10764.726562    -36.37254     0.000000     0.000000            1            1            1        10363     0.809885 2.384470e+05     0.109830           54 
000012@J287/extract/015934318929171274881_Titan_Andrey_S319_G13_V1-1_112-1_003_ali_DW_particles.mrcs J1/imported/015934318929171274881_Titan_Andrey_S319_G13_V1-1_112-1_003_ali_DW.mrc  4248.000000   989.000000    -32.16610    21.346310    -90.49907     0.820384     -0.83162 11145.482422 10706.756836    -36.37254     0.000000     0.000000            1            2            1        10363     0.806723 2.386059e+05     0.380837           52 
000022@J287/extract/015934318929171274881_Titan_Andrey_S319_G13_V1-1_112-1_003_ali_DW_particles.mrcs J1/imported/015934318929171274881_Titan_Andrey_S319_G13_V1-1_112-1_003_ali_DW.mrc  3725.000000  3553.000000   -130.23166    81.005213    -22.26627     -0.83162     3.298384 11163.954102 10725.228516    -36.37254     0.000000     0.000000            1            1            1        10363     0.825425 2.384057e+05     0.134545           23 
000026@J287/extract/015934318929171274881_Titan_Andrey_S319_G13_V1-1_112-1_003_ali_DW_particles.mrcs J1/imported/015934318929171274881_Titan_Andrey_S319_G13_V1-1_112-1_003_ali_DW.mrc  5590.000000   773.000000   175.840615   146.478501    59.214597     2.472384     -0.00562 11123.793945 10685.068359    -36.37254     0.000000     0.000000            1            2            1        10363     0.793708 2.385160e+05     0.195625           54 
000028@J287/extract/015934318929171274881_Titan_Andrey_S319_G13_V1-1_112-1_003_ali_DW_particles.mrcs J1/imported/015934318929171274881_Titan_Andrey_S319_G13_V1-1_112-1_003_ali_DW.mrc  5094.000000  1760.000000    73.430110    20.837380    93.447566     -0.83162     6.602384 11054.978516 10616.252930    -36.37254     0.000000     0.000000            1            1            1        10363     0.797037 2.386419e+05     0.154171           41 
000030@J287/extract/015934318929171274881_Titan_Andrey_S319_G13_V1-1_112-1_003_ali_DW_particles.mrcs J1/imported/015934318929171274881_Titan_Andrey_S319_G13_V1-1_112-1_003_ali_DW.mrc   880.000000   765.000000   -166.73172    48.868149     4.428582     0.820384     -0.83162 11188.267578 10749.541992    -36.37254     0.000000     0.000000            1            2            1        10363     0.812340 2.385263e+05     0.053651          127 
000036@J287/extract/015934318929171274881_Titan_Andrey_S319_G13_V1-1_112-1_003_ali_DW_particles.mrcs J1/imported/015934318929171274881_Titan_Andrey_S319_G13_V1-1_112-1_003_ali_DW.mrc   738.000000  2186.000000    -85.47452    98.444717   150.004600     3.298384     0.820384 11139.266602 10700.541016    -36.37254     0.000000     0.000000            1            1            1        10363     0.815499 2.390320e+05     0.087583          111 
000044@J287/extract/015934318929171274881_Titan_Andrey_S319_G13_V1-1_112-1_003_ali_DW_particles.mrcs J1/imported/015934318929171274881_Titan_Andrey_S319_G13_V1-1_112-1_003_ali_DW.mrc  4558.000000  1189.000000   -160.96376   144.995474    37.925105     -4.13562     -0.00562 11113.833008 10675.107422    -36.37254     0.000000     0.000000            1            2            1        10363     0.803471 2.385726e+05     0.145199           74 
000049@J287/extract/015934318929171274881_Titan_Andrey_S319_G13_V1-1_112-1_003_ali_DW_particles.mrcs J1/imported/015934318929171274881_Titan_Andrey_S319_G13_V1-1_112-1_003_ali_DW.mrc  1102.000000  3582.000000    -89.63401    94.771797   -168.74044     -1.65762     -0.83162 11215.085938 10776.360352    -36.37254     0.000000     0.000000            1            1            1        10363     0.797724 2.385618e+05     0.096842           66 
000054@J287/extract/015934318929171274881_Titan_Andrey_S319_G13_V1-1_112-1_003_ali_DW_particles.mrcs J1/imported/015934318929171274881_Titan_Andrey_S319_G13_V1-1_112-1_003_ali_DW.mrc  3588.000000  2563.000000    37.332267   163.140121    85.251686     -3.30962     0.820384 11064.378906 10625.653320    -36.37254     0.000000     0.000000            1            2            1        10363     0.813744 2.385035e+05     0.093737          112 
000002@J287/extract/015934320029199785763_Titan_Andrey_S319_G13_V1-1_3nd_323-15_005_ali_DW_particles.mrcs J1/imported/015934320029199785763_Titan_Andrey_S319_G13_V1-1_3nd_323-15_005_ali_DW.mrc  2694.000000  2350.000000   -172.58840   120.469392     4.565121     -3.30962     -0.83162 10764.940430 10319.160156   241.071106     0.000000     0.000000            1            1            1        10364     0.795264 2.383946e+05     0.133316           57 
000009@J287/extract/015934320029199785763_Titan_Andrey_S319_G13_V1-1_3nd_323-15_005_ali_DW_particles.mrcs J1/imported/015934320029199785763_Titan_Andrey_S319_G13_V1-1_3nd_323-15_005_ali_DW.mrc  4786.000000  2768.000000    37.054904    95.527335   123.359641     -2.48362     2.472384 10827.394531 10381.614258   241.071106     0.000000     0.000000            1            2            1        10364     0.805249 2.381500e+05     0.140055          103 
000015@J287/extract/015934320029199785763_Titan_Andrey_S319_G13_V1-1_3nd_323-15_005_ali_DW_particles.mrcs J1/imported/015934320029199785763_Titan_Andrey_S319_G13_V1-1_3nd_323-15_005_ali_DW.mrc  2604.000000  2679.000000    -97.14564   121.262794    86.114932     -1.65762     -1.65762 10806.528320 10360.748047   241.071106     0.000000     0.000000            1            1            1        10364     0.797565 2.384488e+05     0.089201           25 
000016@J287/extract/015934320029199785763_Titan_Andrey_S319_G13_V1-1_3nd_323-15_005_ali_DW_particles.mrcs J1/imported/015934320029199785763_Titan_Andrey_S319_G13_V1-1_3nd_323-15_005_ali_DW.mrc  4789.000000   843.000000   166.497762   116.384256   -124.42828     -4.96162     0.820384 10733.320312 10287.540039   241.071106     0.000000     0.000000            1            2            1        10364     0.800503 2.382367e+05     0.149406           21 
000017@J287/extract/015934320029199785763_Titan_Andrey_S319_G13_V1-1_3nd_323-15_005_ali_DW_particles.mrcs J1/imported/015934320029199785763_Titan_Andrey_S319_G13_V1-1_3nd_323-15_005_ali_DW.mrc  4450.000000   612.000000    58.765147   130.724966    -86.16210     3.298384     9.080384 10738.994141 10293.213867   241.071106     0.000000     0.000000            1            1            1        10364     0.794431 2.382544e+05     0.071388           79 
000029@J287/extract/015934320029199785763_Titan_Andrey_S319_G13_V1-1_3nd_323-15_005_ali_DW_particles.mrcs J1/imported/015934320029199785763_Titan_Andrey_S319_G13_V1-1_3nd_323-15_005_ali_DW.mrc  4530.000000  3958.000000    -39.14589   110.180007   -164.69389     6.602384     -0.83162 10987.232422 10541.452148   241.071106     0.000000     0.000000            1            2            1        10364     0.798986 2.383924e+05     0.058419           84 
000033@J287/extract/015934320029199785763_Titan_Andrey_S319_G13_V1-1_3nd_323-15_005_ali_DW_particles.mrcs J1/imported/015934320029199785763_Titan_Andrey_S319_G13_V1-1_3nd_323-15_005_ali_DW.mrc  4353.000000  1848.000000   114.399897    93.215312   157.412369     -1.65762     0.820384 10738.028320 10292.248047   241.071106     0.000000     0.000000            1            1            1        10364     0.799190 2.382108e+05     0.048525          329 
000038@J287/extract/015934320029199785763_Titan_Andrey_S319_G13_V1-1_3nd_323-15_005_ali_DW_particles.mrcs J1/imported/015934320029199785763_Titan_Andrey_S319_G13_V1-1_3nd_323-15_005_ali_DW.mrc  3959.000000   700.000000   177.616545    74.599270    14.117612     2.472384     0.820384 10744.180664 10298.400391   241.071106     0.000000     0.000000            1            2            1        10364     0.820283 2.380899e+05     0.067132           95 
000040@J287/extract/015934320029199785763_Titan_Andrey_S319_G13_V1-1_3nd_323-15_005_ali_DW_particles.mrcs J1/imported/015934320029199785763_Titan_Andrey_S319_G13_V1-1_3nd_323-15_005_ali_DW.mrc  3523.000000  1104.000000   -109.56839    38.412255    33.303331     -4.13562     -1.65762 10730.479492 10284.699219   241.071106     0.000000     0.000000            1            1            1        10364     0.817957 2.380297e+05     0.210711           45 
000004@J287/extract/015935261275476353155_Titan_Andrey_S319_G13_V1-1_109-7_001_ali_DW_particles.mrcs J1/imported/015935261275476353155_Titan_Andrey_S319_G13_V1-1_109-7_001_ali_DW.mrc  3704.000000  2924.000000   152.823805   135.757840    24.071111     0.820384     5.776384 17533.957031 16655.871094    -19.41473     0.000000     0.000000            1            1            1        10365     0.807539 2.390225e+05     0.111617           44 
000007@J287/extract/015935261275476353155_Titan_Andrey_S319_G13_V1-1_109-7_001_ali_DW_particles.mrcs J1/imported/015935261275476353155_Titan_Andrey_S319_G13_V1-1_109-7_001_ali_DW.mrc  4663.000000  3382.000000    -48.19715    33.199040    -80.98532     -5.78762     -0.00562 17606.433594 16728.347656    -19.41473     0.000000     0.000000            1            2            1        10365     0.808038 2.389017e+05     0.265698           21 
000009@J287/extract/015935261275476353155_Titan_Andrey_S319_G13_V1-1_109-7_001_ali_DW_particles.mrcs J1/imported/015935261275476353155_Titan_Andrey_S319_G13_V1-1_109-7_001_ali_DW.mrc  2094.000000  3790.000000   -137.85346   127.989191    86.406867     0.820384     1.646384 17629.119141 16751.033203    -19.41473     0.000000     0.000000            1            1            1        10365     0.811185 2.392286e+05     0.097249           22 
000015@J287/extract/015935261275476353155_Titan_Andrey_S319_G13_V1-1_109-7_001_ali_DW_particles.mrcs J1/imported/015935261275476353155_Titan_Andrey_S319_G13_V1-1_109-7_001_ali_DW.mrc   348.000000  1734.000000    -26.39796   106.535901   -121.37843     0.820384     2.472384 17523.375000 16645.289062    -19.41473     0.000000     0.000000            1            2            1        10365     0.812041 2.387351e+05     0.118415           91 
000018@J287/extract/015935261275476353155_Titan_Andrey_S319_G13_V1-1_109-7_001_ali_DW_particles.mrcs J1/imported/015935261275476353155_Titan_Andrey_S319_G13_V1-1_109-7_001_ali_DW.mrc  5147.000000  3948.000000   163.543025    84.337222    -45.66029     -0.00562     -0.00562 17653.068359 16774.982422    -19.41473     0.000000     0.000000            1            1            1        10365     0.807110 2.389868e+05     0.141217           12 
000023@J287/extract/015935261275476353155_Titan_Andrey_S319_G13_V1-1_109-7_001_ali_DW_particles.mrcs J1/imported/015935261275476353155_Titan_Andrey_S319_G13_V1-1_109-7_001_ali_DW.mrc  4828.000000   225.000000    96.465611   154.874610   139.986629     -0.00562     -1.65762 17757.302734 16879.216797    -19.41473     0.000000     0.000000            1            2            1        10365     0.803528 2.390267e+05     0.176781           95 
000026@J287/extract/015935261275476353155_Titan_Andrey_S319_G13_V1-1_109-7_001_ali_DW_particles.mrcs J1/imported/015935261275476353155_Titan_Andrey_S319_G13_V1-1_109-7_001_ali_DW.mrc  5174.000000  1125.000000     -7.88202    52.231523   162.006137     -0.00562     3.298384 17671.318359 16793.232422    -19.41473     0.000000     0.000000            1            1            1        10365     0.808435 2.392863e+05     0.106846           43 
000027@J287/extract/015935261275476353155_Titan_Andrey_S319_G13_V1-1_109-7_001_ali_DW_particles.mrcs J1/imported/015935261275476353155_Titan_Andrey_S319_G13_V1-1_109-7_001_ali_DW.mrc  2177.000000   705.000000   108.929380   102.963747   -101.28399     -1.65762     0.820384 17568.718750 16690.632812    -19.41473     0.000000     0.000000            1            2            1        10365     0.805724 2.389753e+05     0.109691           75 
000033@J287/extract/015935261275476353155_Titan_Andrey_S319_G13_V1-1_109-7_001_ali_DW_particles.mrcs J1/imported/015935261275476353155_Titan_Andrey_S319_G13_V1-1_109-7_001_ali_DW.mrc  4382.000000   241.000000   174.796434    77.055815   100.413433     0.820384     -1.65762 17714.546875 16836.460938    -19.41473     0.000000     0.000000            1            1            1        10365     0.819823 2.396169e+05     0.149740           79 
000043@J287/extract/015935261275476353155_Titan_Andrey_S319_G13_V1-1_109-7_001_ali_DW_particles.mrcs J1/imported/015935261275476353155_Titan_Andrey_S319_G13_V1-1_109-7_001_ali_DW.mrc  4019.000000   901.000000    -24.84875    27.381664   -136.83703     0.820384     4.950384 17593.214844 16715.128906    -19.41473     0.000000     0.000000            1            2            1        10365     0.812928 2.389170e+05     0.177488           53 
000001@J287/extract/015935853432722990005_Titan_Andrey_S319_G13_V1-1_3nd_308-8_008_ali_DW_particles.mrcs J1/imported/015935853432722990005_Titan_Andrey_S319_G13_V1-1_3nd_308-8_008_ali_DW.mrc   496.000000   990.000000    -31.80844    79.970579   154.178448     -4.13562     -3.30962 10652.646484 10081.157227     -8.17544     0.000000     0.000000            1            1            1        10366     0.806553 2.392502e+05     0.216163           14 
000002@J287/extract/015935853432722990005_Titan_Andrey_S319_G13_V1-1_3nd_308-8_008_ali_DW_particles.mrcs J1/imported/015935853432722990005_Titan_Andrey_S319_G13_V1-1_3nd_308-8_008_ali_DW.mrc   457.000000  1707.000000   161.300917   137.271099   130.777902     1.646384     0.820384 10534.520508  9963.031250     -8.17544     0.000000     0.000000            1            2            1        10366     0.805254 2.393337e+05     0.175172           18 
000007@J287/extract/015935853432722990005_Titan_Andrey_S319_G13_V1-1_3nd_308-8_008_ali_DW_particles.mrcs J1/imported/015935853432722990005_Titan_Andrey_S319_G13_V1-1_3nd_308-8_008_ali_DW.mrc   875.000000  2563.000000    -73.41476    53.075498    61.695060     2.472384     0.820384 10452.112305  9880.623047     -8.17544     0.000000     0.000000            1            1            1        10366     0.815266 2.393736e+05     0.122556           30 
000013@J287/extract/015935853432722990005_Titan_Andrey_S319_G13_V1-1_3nd_308-8_008_ali_DW_particles.mrcs J1/imported/015935853432722990005_Titan_Andrey_S319_G13_V1-1_3nd_308-8_008_ali_DW.mrc   768.000000   208.000000   138.963991   134.309541   -178.18818     2.472384     -0.00562 10788.641602 10217.152344     -8.17544     0.000000     0.000000            1            2            1        10366     0.794975 2.395826e+05     0.189481           14 
000026@J287/extract/015935853432722990005_Titan_Andrey_S319_G13_V1-1_3nd_308-8_008_ali_DW_particles.mrcs J1/imported/015935853432722990005_Titan_Andrey_S319_G13_V1-1_3nd_308-8_008_ali_DW.mrc  3136.000000   806.000000   -144.65136   115.182812   -112.14385     0.820384     2.472384 10631.074219 10059.584961     -8.17544     0.000000     0.000000            1            1            1        10366     0.818809 2.388683e+05     0.060220           96 
000028@J287/extract/015935853432722990005_Titan_Andrey_S319_G13_V1-1_3nd_308-8_008_ali_DW_particles.mrcs J1/imported/015935853432722990005_Titan_Andrey_S319_G13_V1-1_3nd_308-8_008_ali_DW.mrc  1081.000000   596.000000   114.293622    86.049456    -91.96195     -0.83162     -0.83162 10682.626953 10111.137695     -8.17544     0.000000     0.000000            1            2            1        10366     0.804375 2.395782e+05     0.158574          171 
000030@J287/extract/015935853432722990005_Titan_Andrey_S319_G13_V1-1_3nd_308-8_008_ali_DW_particles.mrcs J1/imported/015935853432722990005_Titan_Andrey_S319_G13_V1-1_3nd_308-8_008_ali_DW.mrc  1509.000000  2726.000000    85.922062    71.868254    26.282303     1.646384     1.646384 10432.942383  9861.453125     -8.17544     0.000000     0.000000            1            1            1        10366     0.799453 2.394186e+05     0.053097           56 
000031@J287/extract/015935853432722990005_Titan_Andrey_S319_G13_V1-1_3nd_308-8_008_ali_DW_particles.mrcs J1/imported/015935853432722990005_Titan_Andrey_S319_G13_V1-1_3nd_308-8_008_ali_DW.mrc  3264.000000  3274.000000    -66.50699   135.355174   -129.64506     -2.48362     5.776384 10455.789062  9884.299805     -8.17544     0.000000     0.000000            1            2            1        10366     0.794556 2.393934e+05     0.165361           88 
000035@J287/extract/015935853432722990005_Titan_Andrey_S319_G13_V1-1_3nd_308-8_008_ali_DW_particles.mrcs J1/imported/015935853432722990005_Titan_Andrey_S319_G13_V1-1_3nd_308-8_008_ali_DW.mrc  1419.000000  1222.000000   118.531012    87.183188   -176.36732     -0.83162     -2.48362 10564.636719  9993.147461     -8.17544     0.000000     0.000000            1            1            1        10366     0.805068 2.394953e+05     0.094590           38 
000038@J287/extract/015935853432722990005_Titan_Andrey_S319_G13_V1-1_3nd_308-8_008_ali_DW_particles.mrcs J1/imported/015935853432722990005_Titan_Andrey_S319_G13_V1-1_3nd_308-8_008_ali_DW.mrc  1192.000000  1018.000000    59.563277    45.481983   -151.69587     1.646384     4.124384 10604.841797 10033.352539     -8.17544     0.000000     0.000000            1            2            1        10366     0.808766 2.390705e+05     0.072045           86 
000043@J287/extract/015935853432722990005_Titan_Andrey_S319_G13_V1-1_3nd_308-8_008_ali_DW_particles.mrcs J1/imported/015935853432722990005_Titan_Andrey_S319_G13_V1-1_3nd_308-8_008_ali_DW.mrc   232.000000  2196.000000   -136.05228    97.709956    80.924746     -1.65762     -2.48362 10487.452148  9915.962891     -8.17544     0.000000     0.000000            1            1            1        10366     0.795738 2.393085e+05     0.070809           26 
000045@J287/extract/015935853432722990005_Titan_Andrey_S319_G13_V1-1_3nd_308-8_008_ali_DW_particles.mrcs J1/imported/015935853432722990005_Titan_Andrey_S319_G13_V1-1_3nd_308-8_008_ali_DW.mrc  5078.000000  1580.000000    98.586729    21.923673    29.627830     -0.83162     5.776384 10619.476562 10047.987305     -8.17544     0.000000     0.000000            1            2            1        10366     0.803458 2.393537e+05     0.106871           29 
000003@J287/extract/015936362931951916476_Titan_Andrey_S319_G13_V1-1_3nd_280-12_002_ali_DW_particles.mrcs J1/imported/015936362931951916476_Titan_Andrey_S319_G13_V1-1_3nd_280-12_002_ali_DW.mrc   244.000000  1890.000000   141.927672   134.278113   -127.61462     -0.00562     -0.83162 12734.028320 11764.415039    -28.45851     0.000000     0.000000            1            2            1        10367     0.804608 2.388796e+05     0.621632           90 
000016@J287/extract/015936362931951916476_Titan_Andrey_S319_G13_V1-1_3nd_280-12_002_ali_DW_particles.mrcs J1/imported/015936362931951916476_Titan_Andrey_S319_G13_V1-1_3nd_280-12_002_ali_DW.mrc   579.000000  3193.000000   -156.01002   134.144187   -173.94980     3.298384     -0.83162 12683.023438 11713.410156    -28.45851     0.000000     0.000000            1            1            1        10367     0.800952 2.392451e+05     0.241766          146 
000020@J287/extract/015936362931951916476_Titan_Andrey_S319_G13_V1-1_3nd_280-12_002_ali_DW_particles.mrcs J1/imported/015936362931951916476_Titan_Andrey_S319_G13_V1-1_3nd_280-12_002_ali_DW.mrc  5205.000000  1191.000000   158.085777   111.172506   104.449677     -1.65762     -0.83162 12871.035156 11901.421875    -28.45851     0.000000     0.000000            1            2            1        10367     0.802598 2.390498e+05     0.108484           21 
000029@J287/extract/015936362931951916476_Titan_Andrey_S319_G13_V1-1_3nd_280-12_002_ali_DW_particles.mrcs J1/imported/015936362931951916476_Titan_Andrey_S319_G13_V1-1_3nd_280-12_002_ali_DW.mrc  4480.000000  2368.000000    13.284317    41.200529   -163.75646     -0.83162     1.646384 12712.861328 11743.248047    -28.45851     0.000000     0.000000            1            1            1        10367     0.810487 2.390569e+05     0.031163           51 
000032@J287/extract/015936362931951916476_Titan_Andrey_S319_G13_V1-1_3nd_280-12_002_ali_DW_particles.mrcs J1/imported/015936362931951916476_Titan_Andrey_S319_G13_V1-1_3nd_280-12_002_ali_DW.mrc  4137.000000  1087.000000    50.341351   151.043659    -76.38906     -0.83162     1.646384 12793.835938 11824.222656    -28.45851     0.000000     0.000000            1            2            1        10367     0.814155 2.386353e+05     0.288907           66 
000003@J287/extract/015939914867375641942_Titan_Andrey_S319_G13_V1-1_3nd_280-13_003_ali_DW_particles.mrcs J1/imported/015939914867375641942_Titan_Andrey_S319_G13_V1-1_3nd_280-13_003_ali_DW.mrc  3045.000000   382.000000    -51.63758    94.145802    24.576807     4.950384     4.950384 12280.367188 11828.841797    -37.88413     0.000000     0.000000            1            2            1        10368     0.815468 2.390829e+05     0.117575          172 
000017@J287/extract/015939914867375641942_Titan_Andrey_S319_G13_V1-1_3nd_280-13_003_ali_DW_particles.mrcs J1/imported/015939914867375641942_Titan_Andrey_S319_G13_V1-1_3nd_280-13_003_ali_DW.mrc  2541.000000  2220.000000    -38.72678    71.239733    -63.43838     0.820384     -0.00562 12095.474609 11643.949219    -37.88413     0.000000     0.000000            1            1            1        10368     0.791014 2.393113e+05     0.197874           75 
000018@J287/extract/015939914867375641942_Titan_Andrey_S319_G13_V1-1_3nd_280-13_003_ali_DW_particles.mrcs J1/imported/015939914867375641942_Titan_Andrey_S319_G13_V1-1_3nd_280-13_003_ali_DW.mrc  1315.000000  1422.000000    -84.99021    35.714619    -94.39490     -0.83162     1.646384 12161.564453 11710.039062    -37.88413     0.000000     0.000000            1            2            1        10368     0.801572 2.389350e+05     0.127635           21 
000025@J287/extract/015939914867375641942_Titan_Andrey_S319_G13_V1-1_3nd_280-13_003_ali_DW_particles.mrcs J1/imported/015939914867375641942_Titan_Andrey_S319_G13_V1-1_3nd_280-13_003_ali_DW.mrc  2131.000000  3579.000000   -150.08839    97.576872    -63.26547     -0.00562     0.820384 12189.588867 11738.063477    -37.88413     0.000000     0.000000            1            1            1        10368     0.803431 2.390718e+05     0.240510           26 
000027@J287/extract/015939914867375641942_Titan_Andrey_S319_G13_V1-1_3nd_280-13_003_ali_DW_particles.mrcs J1/imported/015939914867375641942_Titan_Andrey_S319_G13_V1-1_3nd_280-13_003_ali_DW.mrc  3901.000000  3686.000000    -22.71594    41.143351   112.864155     -0.00562     -0.83162 12230.234375 11778.708984    -37.88413     0.000000     0.000000            1            2            1        10368     0.803052 2.392733e+05     0.205444           23 
000029@J287/extract/015939914867375641942_Titan_Andrey_S319_G13_V1-1_3nd_280-13_003_ali_DW_particles.mrcs J1/imported/015939914867375641942_Titan_Andrey_S319_G13_V1-1_3nd_280-13_003_ali_DW.mrc  2229.000000  2127.000000   139.341495   140.568171    52.543204     2.472384     0.820384 12091.816406 11640.291016    -37.88413     0.000000     0.000000            1            1            1        10368     0.799040 2.390647e+05     0.482663           22 
000031@J287/extract/015939914867375641942_Titan_Andrey_S319_G13_V1-1_3nd_280-13_003_ali_DW_particles.mrcs J1/imported/015939914867375641942_Titan_Andrey_S319_G13_V1-1_3nd_280-13_003_ali_DW.mrc  4326.000000  2927.000000    15.868345    80.086464   -130.06974     -0.00562     -0.00562 12200.379883 11748.854492    -37.88413     0.000000     0.000000            1            2            1        10368     0.811682 2.390198e+05     0.238669           26 
000035@J287/extract/015939914867375641942_Titan_Andrey_S319_G13_V1-1_3nd_280-13_003_ali_DW_particles.mrcs J1/imported/015939914867375641942_Titan_Andrey_S319_G13_V1-1_3nd_280-13_003_ali_DW.mrc  3050.000000   789.000000     8.927297   110.387020   -126.42596     -0.00562     2.472384 12222.556641 11771.031250    -37.88413     0.000000     0.000000            1            1            1        10368     0.813024 2.391446e+05     0.164046           87 
000039@J287/extract/015939914867375641942_Titan_Andrey_S319_G13_V1-1_3nd_280-13_003_ali_DW_particles.mrcs J1/imported/015939914867375641942_Titan_Andrey_S319_G13_V1-1_3nd_280-13_003_ali_DW.mrc  1877.000000  2993.000000   -179.55649    91.463296    -42.17973     -0.00562     -0.00562 12128.413086 11676.887695    -37.88413     0.000000     0.000000            1            2            1        10368     0.810613 2.388377e+05     0.190698           89 
000048@J287/extract/015939914867375641942_Titan_Andrey_S319_G13_V1-1_3nd_280-13_003_ali_DW_particles.mrcs J1/imported/015939914867375641942_Titan_Andrey_S319_G13_V1-1_3nd_280-13_003_ali_DW.mrc  3804.000000   626.000000   125.207911   160.400464   177.648938     6.602384     3.298384 12267.491211 11815.965820    -37.88413     0.000000     0.000000            1            1            1        10368     0.812544 2.392328e+05     0.194439           15 
000006@J287/extract/015941195181315867027_Titan_Andrey_S319_G13_V1-1_3nd_335-5_007_ali_DW_particles.mrcs J1/imported/015941195181315867027_Titan_Andrey_S319_G13_V1-1_3nd_335-5_007_ali_DW.mrc  1391.000000   467.000000   177.643991   103.554282   105.992156     0.820384     -1.65762 15786.548828 15362.706055    13.462269     0.000000     0.000000            1            2            1        10369     0.799601 2.385201e+05     0.081611          154 
000008@J287/extract/015941195181315867027_Titan_Andrey_S319_G13_V1-1_3nd_335-5_007_ali_DW_particles.mrcs J1/imported/015941195181315867027_Titan_Andrey_S319_G13_V1-1_3nd_335-5_007_ali_DW.mrc  4420.000000   878.000000    44.872932    48.852289    18.673539     3.298384     -1.65762 15774.696289 15350.853516    13.462269     0.000000     0.000000            1            1            1        10369     0.796869 2.388184e+05     0.053454           58 
000010@J287/extract/015941195181315867027_Titan_Andrey_S319_G13_V1-1_3nd_335-5_007_ali_DW_particles.mrcs J1/imported/015941195181315867027_Titan_Andrey_S319_G13_V1-1_3nd_335-5_007_ali_DW.mrc  1103.000000   672.000000   -153.61637   138.869050     -3.42711     1.646384     4.950384 15795.872070 15372.029297    13.462269     0.000000     0.000000            1            2            1        10369     0.798616 2.384947e+05     0.077591           63 
000014@J287/extract/015941195181315867027_Titan_Andrey_S319_G13_V1-1_3nd_335-5_007_ali_DW_particles.mrcs J1/imported/015941195181315867027_Titan_Andrey_S319_G13_V1-1_3nd_335-5_007_ali_DW.mrc  4425.000000  2419.000000    48.309393   155.582887   171.294812     -1.65762     6.602384 15809.081055 15385.238281    13.462269     0.000000     0.000000            1            1            1        10369     0.800530 2.385842e+05     0.035489          253 
000019@J287/extract/015941195181315867027_Titan_Andrey_S319_G13_V1-1_3nd_335-5_007_ali_DW_particles.mrcs J1/imported/015941195181315867027_Titan_Andrey_S319_G13_V1-1_3nd_335-5_007_ali_DW.mrc  2383.000000  3695.000000     -0.96644    96.903406     -6.59318     -0.00562     1.646384 15997.615234 15573.772461    13.462269     0.000000     0.000000            1            2            1        10369     0.807908 2.385660e+05     0.120959          175 
000025@J287/extract/015941195181315867027_Titan_Andrey_S319_G13_V1-1_3nd_335-5_007_ali_DW_particles.mrcs J1/imported/015941195181315867027_Titan_Andrey_S319_G13_V1-1_3nd_335-5_007_ali_DW.mrc  5586.000000   628.000000    52.127478    64.632764    -93.88601     1.646384     -1.65762 15731.708008 15307.865234    13.462269     0.000000     0.000000            1            1            1        10369     0.807446 2.386183e+05     0.140043           63 
000028@J287/extract/015941195181315867027_Titan_Andrey_S319_G13_V1-1_3nd_335-5_007_ali_DW_particles.mrcs J1/imported/015941195181315867027_Titan_Andrey_S319_G13_V1-1_3nd_335-5_007_ali_DW.mrc   507.000000  3867.000000   105.816540    83.782438     1.836078     -0.00562     0.820384 16073.061523 15649.218750    13.462269     0.000000     0.000000            1            2            1        10369     0.801321 2.386128e+05     0.072864           80 
000030@J287/extract/015941195181315867027_Titan_Andrey_S319_G13_V1-1_3nd_335-5_007_ali_DW_particles.mrcs J1/imported/015941195181315867027_Titan_Andrey_S319_G13_V1-1_3nd_335-5_007_ali_DW.mrc   285.000000   989.000000    -88.13135    88.821331    67.512673     -0.00562     -2.48362 15836.164062 15412.321289    13.462269     0.000000     0.000000            1            1            1        10369     0.797574 2.383313e+05     0.123812           29 
000035@J287/extract/015941195181315867027_Titan_Andrey_S319_G13_V1-1_3nd_335-5_007_ali_DW_particles.mrcs J1/imported/015941195181315867027_Titan_Andrey_S319_G13_V1-1_3nd_335-5_007_ali_DW.mrc  4741.000000  2575.000000    -23.23487    59.454835    -33.25585     -0.00562     -6.61362 15858.358398 15434.515625    13.462269     0.000000     0.000000            1            2            1        10369     0.800762 2.386391e+05     0.168491           40 
000036@J287/extract/015941195181315867027_Titan_Andrey_S319_G13_V1-1_3nd_335-5_007_ali_DW_particles.mrcs J1/imported/015941195181315867027_Titan_Andrey_S319_G13_V1-1_3nd_335-5_007_ali_DW.mrc  5581.000000  1879.000000    15.769307    59.505427   -156.28498     -0.00562     2.472384 15900.129883 15476.287109    13.462269     0.000000     0.000000            1            1            1        10369     0.806688 2.384625e+05     0.106765           35 
000039@J287/extract/015941195181315867027_Titan_Andrey_S319_G13_V1-1_3nd_335-5_007_ali_DW_particles.mrcs J1/imported/015941195181315867027_Titan_Andrey_S319_G13_V1-1_3nd_335-5_007_ali_DW.mrc  1455.000000  2060.000000    26.989808    67.512136   143.879953     -2.48362     -0.83162 15765.972656 15342.129883    13.462269     0.000000     0.000000            1            2            1        10369     0.794216 2.388640e+05     0.160772          147 
000040@J287/extract/015941195181315867027_Titan_Andrey_S319_G13_V1-1_3nd_335-5_007_ali_DW_particles.mrcs J1/imported/015941195181315867027_Titan_Andrey_S319_G13_V1-1_3nd_335-5_007_ali_DW.mrc  3272.000000  1791.000000     -7.93014    66.289332     -4.84408     -0.00562     -2.48362 15705.288086 15281.445312    13.462269     0.000000     0.000000            1            1            1        10369     0.801879 2.386645e+05     0.215374           29 
000050@J287/extract/015941195181315867027_Titan_Andrey_S319_G13_V1-1_3nd_335-5_007_ali_DW_particles.mrcs J1/imported/015941195181315867027_Titan_Andrey_S319_G13_V1-1_3nd_335-5_007_ali_DW.mrc  3999.000000  1955.000000   144.913551    55.021323    95.345086     1.646384     -1.65762 15733.379883 15309.537109    13.462269     0.000000     0.000000            1            2            1        10369     0.790591 2.387478e+05     0.093840           96 
000016@J287/extract/015941808053695339197_Titan_Andrey_S319_G13_V1-1_3nd_305-10_000_ali_DW_particles.mrcs J1/imported/015941808053695339197_Titan_Andrey_S319_G13_V1-1_3nd_305-10_000_ali_DW.mrc   757.000000  2727.000000   162.243074   104.838040    -41.87980     -0.00562     0.820384 15295.038086 15055.134766    -12.04001     0.000000     0.000000            1            2            1        10370     0.819886 2.383138e+05     0.104434           34 
000034@J287/extract/015941808053695339197_Titan_Andrey_S319_G13_V1-1_3nd_305-10_000_ali_DW_particles.mrcs J1/imported/015941808053695339197_Titan_Andrey_S319_G13_V1-1_3nd_305-10_000_ali_DW.mrc  3235.000000  3031.000000    74.544824    64.312984   138.799161     0.820384     -1.65762 15267.099609 15027.196289    -12.04001     0.000000     0.000000            1            1            1        10370     0.823268 2.382617e+05     0.048981          177 
000036@J287/extract/015941808053695339197_Titan_Andrey_S319_G13_V1-1_3nd_305-10_000_ali_DW_particles.mrcs J1/imported/015941808053695339197_Titan_Andrey_S319_G13_V1-1_3nd_305-10_000_ali_DW.mrc  2872.000000  2837.000000     -2.41791   132.733516   -137.88484     -0.83162     -0.00562 15242.944336 15003.041016    -12.04001     0.000000     0.000000            1            2            1        10370     0.803587 2.382285e+05     0.050784          149 
000044@J287/extract/015941808053695339197_Titan_Andrey_S319_G13_V1-1_3nd_305-10_000_ali_DW_particles.mrcs J1/imported/015941808053695339197_Titan_Andrey_S319_G13_V1-1_3nd_305-10_000_ali_DW.mrc  4850.000000  3479.000000   120.161315   102.797659   -121.98350     1.646384     -1.65762 15463.391602 15223.488281    -12.04001     0.000000     0.000000            1            1            1        10370     0.806453 2.384286e+05     0.060912           78 
000051@J287/extract/015941808053695339197_Titan_Andrey_S319_G13_V1-1_3nd_305-10_000_ali_DW_particles.mrcs J1/imported/015941808053695339197_Titan_Andrey_S319_G13_V1-1_3nd_305-10_000_ali_DW.mrc  2930.000000  1906.000000    98.995080    97.051842   -163.13967     3.298384     -0.00562 15206.078125 14966.174805    -12.04001     0.000000     0.000000            1            2            1        10370     0.812187 2.382753e+05     0.111684           40 
000002@J287/extract/015944002622250041639_Titan_Andrey_S319_G13_V1-1_2nd_149-13_004_ali_DW_particles.mrcs J1/imported/015944002622250041639_Titan_Andrey_S319_G13_V1-1_2nd_149-13_004_ali_DW.mrc   480.000000   505.000000   142.819065   120.662214    -95.89401     -1.65762     1.646384 13419.681641 13246.979492    -85.39596     0.000000     0.000000            1            1            1        10371     0.806815 2.391864e+05     0.182871           27 
000005@J287/extract/015944002622250041639_Titan_Andrey_S319_G13_V1-1_2nd_149-13_004_ali_DW_particles.mrcs J1/imported/015944002622250041639_Titan_Andrey_S319_G13_V1-1_2nd_149-13_004_ali_DW.mrc  1397.000000   398.000000    55.959253    40.821689   135.234270     2.472384     -0.83162 13489.578125 13316.875977    -85.39596     0.000000     0.000000            1            2            1        10371     0.804387 2.391438e+05     0.155524           16 
000016@J287/extract/015944002622250041639_Titan_Andrey_S319_G13_V1-1_2nd_149-13_004_ali_DW_particles.mrcs J1/imported/015944002622250041639_Titan_Andrey_S319_G13_V1-1_2nd_149-13_004_ali_DW.mrc  3105.000000  1813.000000   142.221617    65.959088   -122.18285     -0.00562     -0.00562 13470.132812 13297.430664    -85.39596     0.000000     0.000000            1            1            1        10371     0.822177 2.394295e+05     0.112799          130 
000022@J287/extract/015944002622250041639_Titan_Andrey_S319_G13_V1-1_2nd_149-13_004_ali_DW_particles.mrcs J1/imported/015944002622250041639_Titan_Andrey_S319_G13_V1-1_2nd_149-13_004_ali_DW.mrc   937.000000  1084.000000   112.925221   136.232175     2.184790     0.820384     1.646384 13431.380859 13258.678711    -85.39596     0.000000     0.000000            1            2            1        10371     0.817413 2.393420e+05     0.382004            5 
000037@J287/extract/015944002622250041639_Titan_Andrey_S319_G13_V1-1_2nd_149-13_004_ali_DW_particles.mrcs J1/imported/015944002622250041639_Titan_Andrey_S319_G13_V1-1_2nd_149-13_004_ali_DW.mrc  2197.000000   999.000000    66.119126   164.274767    -42.91553     -0.83162     -5.78762 13470.582031 13297.879883    -85.39596     0.000000     0.000000            1            1            1        10371     0.817903 2.392911e+05     0.210291           18 
000039@J287/extract/015944002622250041639_Titan_Andrey_S319_G13_V1-1_2nd_149-13_004_ali_DW_particles.mrcs J1/imported/015944002622250041639_Titan_Andrey_S319_G13_V1-1_2nd_149-13_004_ali_DW.mrc  3787.000000  1408.000000   101.968632   106.782795    73.136386     -0.00562     -0.83162 13471.791992 13299.089844    -85.39596     0.000000     0.000000            1            2            1        10371     0.819872 2.394811e+05     0.193350           15 
000045@J287/extract/015944002622250041639_Titan_Andrey_S319_G13_V1-1_2nd_149-13_004_ali_DW_particles.mrcs J1/imported/015944002622250041639_Titan_Andrey_S319_G13_V1-1_2nd_149-13_004_ali_DW.mrc  1344.000000  1034.000000   -101.52823   128.488457   -138.96929     -4.13562     4.950384 13447.862305 13275.160156    -85.39596     0.000000     0.000000            1            1            1        10371     0.803503 2.390098e+05     0.054485           64 
000047@J287/extract/015944002622250041639_Titan_Andrey_S319_G13_V1-1_2nd_149-13_004_ali_DW_particles.mrcs J1/imported/015944002622250041639_Titan_Andrey_S319_G13_V1-1_2nd_149-13_004_ali_DW.mrc  2821.000000  1656.000000    82.161377    99.736202    61.864421     -0.00562     -2.48362 13463.010742 13290.308594    -85.39596     0.000000     0.000000            1            2            1        10371     0.822537 2.396354e+05     0.179116          137 
000048@J287/extract/015944002622250041639_Titan_Andrey_S319_G13_V1-1_2nd_149-13_004_ali_DW_particles.mrcs J1/imported/015944002622250041639_Titan_Andrey_S319_G13_V1-1_2nd_149-13_004_ali_DW.mrc  3052.000000  3817.000000    32.780179    89.591695   158.925654     -4.96162     -0.83162 13540.483398 13367.781250    -85.39596     0.000000     0.000000            1            1            1        10371     0.810453 2.390979e+05     0.055318           67 
000052@J287/extract/015944002622250041639_Titan_Andrey_S319_G13_V1-1_2nd_149-13_004_ali_DW_particles.mrcs J1/imported/015944002622250041639_Titan_Andrey_S319_G13_V1-1_2nd_149-13_004_ali_DW.mrc  2363.000000  3750.000000   128.960641   126.602589   -129.39846     -0.83162     0.820384 13546.571289 13373.869141    -85.39596     0.000000     0.000000            1            2            1        10371     0.801739 2.389103e+05     0.412076           14 
000053@J287/extract/015944002622250041639_Titan_Andrey_S319_G13_V1-1_2nd_149-13_004_ali_DW_particles.mrcs J1/imported/015944002622250041639_Titan_Andrey_S319_G13_V1-1_2nd_149-13_004_ali_DW.mrc  1258.000000  3716.000000    -35.95361    73.781160    69.732329     -0.00562     -0.00562 13530.549805 13357.847656    -85.39596     0.000000     0.000000            1            1            1        10371     0.809328 2.392433e+05     0.098171           99 
000057@J287/extract/015944002622250041639_Titan_Andrey_S319_G13_V1-1_2nd_149-13_004_ali_DW_particles.mrcs J1/imported/015944002622250041639_Titan_Andrey_S319_G13_V1-1_2nd_149-13_004_ali_DW.mrc   311.000000  2295.000000   127.092387   134.452970    -46.75682     3.298384     -0.83162 13427.765625 13255.063477    -85.39596     0.000000     0.000000            1            2            1        10371     0.808215 2.394744e+05     0.120459           34 
000005@J287/extract/015949829674077500876_Titan_Andrey_S319_G13_V1-1_3nd_265-17_008_ali_DW_particles.mrcs J1/imported/015949829674077500876_Titan_Andrey_S319_G13_V1-1_3nd_265-17_008_ali_DW.mrc  4337.000000   702.000000   112.499375    39.949929    79.142214     1.646384     1.646384 12616.090820 11972.606445     -9.30835     0.000000     0.000000            1            2            1        10372     0.804600 2.377689e+05     0.107825           44 
000022@J287/extract/015949829674077500876_Titan_Andrey_S319_G13_V1-1_3nd_265-17_008_ali_DW_particles.mrcs J1/imported/015949829674077500876_Titan_Andrey_S319_G13_V1-1_3nd_265-17_008_ali_DW.mrc  4675.000000   966.000000   -102.52752   144.135605     3.144602     0.820384     -0.00562 12609.931641 11966.447266     -9.30835     0.000000     0.000000            1            1            1        10372     0.795404 2.380699e+05     0.079574          110 
000025@J287/extract/015949829674077500876_Titan_Andrey_S319_G13_V1-1_3nd_265-17_008_ali_DW_particles.mrcs J1/imported/015949829674077500876_Titan_Andrey_S319_G13_V1-1_3nd_265-17_008_ali_DW.mrc  3500.000000  1829.000000   -171.17648   113.708403   -145.45229     -0.00562     -0.83162 12475.067383 11831.583008     -9.30835     0.000000     0.000000            1            2            1        10372     0.804988 2.379186e+05     0.351243            9 
000026@J287/extract/015949829674077500876_Titan_Andrey_S319_G13_V1-1_3nd_265-17_008_ali_DW_particles.mrcs J1/imported/015949829674077500876_Titan_Andrey_S319_G13_V1-1_3nd_265-17_008_ali_DW.mrc   250.000000  3373.000000    18.849362   114.198135     8.747408     1.646384     -1.65762 12656.770508 12013.286133     -9.30835     0.000000     0.000000            1            1            1        10372     0.791718 2.379721e+05     0.047301           74 
000032@J287/extract/015949829674077500876_Titan_Andrey_S319_G13_V1-1_3nd_265-17_008_ali_DW_particles.mrcs J1/imported/015949829674077500876_Titan_Andrey_S319_G13_V1-1_3nd_265-17_008_ali_DW.mrc  3600.000000   614.000000   163.494601    74.640018   -137.52642     -0.00562     -0.00562 12606.374023 11962.889648     -9.30835     0.000000     0.000000            1            2            1        10372     0.801908 2.383439e+05     0.263138           67 
000034@J287/extract/015949829674077500876_Titan_Andrey_S319_G13_V1-1_3nd_265-17_008_ali_DW_particles.mrcs J1/imported/015949829674077500876_Titan_Andrey_S319_G13_V1-1_3nd_265-17_008_ali_DW.mrc  4579.000000   187.000000    -37.77838   114.040912   107.182852     -0.83162     1.646384 12703.735352 12060.250977     -9.30835     0.000000     0.000000            1            1            1        10372     0.785186 2.381744e+05     0.191649          109 
000035@J287/extract/015949829674077500876_Titan_Andrey_S319_G13_V1-1_3nd_265-17_008_ali_DW_particles.mrcs J1/imported/015949829674077500876_Titan_Andrey_S319_G13_V1-1_3nd_265-17_008_ali_DW.mrc   864.000000  1333.000000   134.222640   105.080757   -172.73835     3.298384     0.820384 12576.806641 11933.322266     -9.30835     0.000000     0.000000            1            2            1        10372     0.806332 2.378292e+05     0.153709           42 
000003@J287/extract/015952584874011200230_Titan_Andrey_S319_G13_V1-1_3nd_258-14_004_ali_DW_particles.mrcs J1/imported/015952584874011200230_Titan_Andrey_S319_G13_V1-1_3nd_258-14_004_ali_DW.mrc  1411.000000  1594.000000   162.048104    44.130315    35.110554     2.472384     -4.96162  6783.979004  6434.937988   266.508759     0.000000     0.000000            1            2            1        10373     0.813430 2.402583e+05     0.244290           27 
000005@J287/extract/015952584874011200230_Titan_Andrey_S319_G13_V1-1_3nd_258-14_004_ali_DW_particles.mrcs J1/imported/015952584874011200230_Titan_Andrey_S319_G13_V1-1_3nd_258-14_004_ali_DW.mrc   432.000000  1035.000000   -127.51696    41.278716     -3.89795     2.472384     -2.48362  6772.361816  6423.320801   266.508759     0.000000     0.000000            1            1            1        10373     0.808296 2.403406e+05     0.183489           22 
000010@J287/extract/015952584874011200230_Titan_Andrey_S319_G13_V1-1_3nd_258-14_004_ali_DW_particles.mrcs J1/imported/015952584874011200230_Titan_Andrey_S319_G13_V1-1_3nd_258-14_004_ali_DW.mrc   957.000000  1064.000000   120.125422   100.356820   172.384298     0.820384     -0.83162  6790.948730  6441.907715   266.508759     0.000000     0.000000            1            2            1        10373     0.819879 2.402587e+05     0.154380           96 
000017@J287/extract/015952584874011200230_Titan_Andrey_S319_G13_V1-1_3nd_258-14_004_ali_DW_particles.mrcs J1/imported/015952584874011200230_Titan_Andrey_S319_G13_V1-1_3nd_258-14_004_ali_DW.mrc  1485.000000  3915.000000   -173.94506    98.673030    98.353640     -2.48362     4.950384  6776.322754  6427.281738   266.508759     0.000000     0.000000            1            1            1        10373     0.817261 2.405089e+05     0.061397           65 
000020@J287/extract/015952584874011200230_Titan_Andrey_S319_G13_V1-1_3nd_258-14_004_ali_DW_particles.mrcs J1/imported/015952584874011200230_Titan_Andrey_S319_G13_V1-1_3nd_258-14_004_ali_DW.mrc  5348.000000  1422.000000    75.166362   138.400090    84.771294     9.080384     -0.00562  6975.233398  6626.192383   266.508759     0.000000     0.000000            1            2            1        10373     0.810637 2.404644e+05     0.164098           94 
000023@J287/extract/015952584874011200230_Titan_Andrey_S319_G13_V1-1_3nd_258-14_004_ali_DW_particles.mrcs J1/imported/015952584874011200230_Titan_Andrey_S319_G13_V1-1_3nd_258-14_004_ali_DW.mrc  5109.000000  3437.000000     8.903475   100.509894     4.817676     -1.65762     0.820384  6947.442383  6598.401367   266.508759     0.000000     0.000000            1            1            1        10373     0.813789 2.402785e+05     0.055108           71 
000029@J287/extract/015952584874011200230_Titan_Andrey_S319_G13_V1-1_3nd_258-14_004_ali_DW_particles.mrcs J1/imported/015952584874011200230_Titan_Andrey_S319_G13_V1-1_3nd_258-14_004_ali_DW.mrc  2138.000000  2178.000000    60.762615    79.656683    -54.49852     -0.83162     1.646384  6785.052246  6436.011230   266.508759     0.000000     0.000000            1            2            1        10373     0.820369 2.408424e+05     0.244912           69 
000002@J287/extract/015953917076100091562_Titan_Andrey_S319_G13_V1-1_91-1_005_ali_DW_particles.mrcs J1/imported/015953917076100091562_Titan_Andrey_S319_G13_V1-1_91-1_005_ali_DW.mrc  2219.000000   566.000000    -46.38142   122.017712    71.391311     -3.30962     -5.78762 13691.997070 13354.666992   237.069733     0.000000     0.000000            1            2            1        10374     0.806393 2.391418e+05     0.294043           62 
000003@J287/extract/015953917076100091562_Titan_Andrey_S319_G13_V1-1_91-1_005_ali_DW_particles.mrcs J1/imported/015953917076100091562_Titan_Andrey_S319_G13_V1-1_91-1_005_ali_DW.mrc  1448.000000  3171.000000   142.531024    95.254649   177.764954     -0.00562     -0.00562 13584.163086 13246.833008   237.069733     0.000000     0.000000            1            1            1        10374     0.793354 2.392147e+05     0.049582          109 
000006@J287/extract/015953917076100091562_Titan_Andrey_S319_G13_V1-1_91-1_005_ali_DW_particles.mrcs J1/imported/015953917076100091562_Titan_Andrey_S319_G13_V1-1_91-1_005_ali_DW.mrc  4945.000000  1206.000000   -130.26073   145.270610    -62.17804     1.646384     -0.83162 13737.366211 13400.036133   237.069733     0.000000     0.000000            1            2            1        10374     0.814100 2.389280e+05     0.180743           67 
000008@J287/extract/015953917076100091562_Titan_Andrey_S319_G13_V1-1_91-1_005_ali_DW_particles.mrcs J1/imported/015953917076100091562_Titan_Andrey_S319_G13_V1-1_91-1_005_ali_DW.mrc  2179.000000  3309.000000     0.445923    71.453499    60.929303     -0.00562     0.820384 13591.251953 13253.921875   237.069733     0.000000     0.000000            1            1            1        10374     0.798840 2.390572e+05     0.118876           55 
000009@J287/extract/015953917076100091562_Titan_Andrey_S319_G13_V1-1_91-1_005_ali_DW_particles.mrcs J1/imported/015953917076100091562_Titan_Andrey_S319_G13_V1-1_91-1_005_ali_DW.mrc  2522.000000  1422.000000   -175.37394   120.465362    -32.88243     -2.48362     -1.65762 13588.324219 13250.994141   237.069733     0.000000     0.000000            1            2            1        10374     0.805549 2.392874e+05     0.166018           20 
000014@J287/extract/015953917076100091562_Titan_Andrey_S319_G13_V1-1_91-1_005_ali_DW_particles.mrcs J1/imported/015953917076100091562_Titan_Andrey_S319_G13_V1-1_91-1_005_ali_DW.mrc  5448.000000  1542.000000     1.856944   116.869110   -177.17077     8.254384     0.820384 13763.316406 13425.986328   237.069733     0.000000     0.000000            1            1            1        10374     0.781880 2.390559e+05     0.237029           28 
000015@J287/extract/015953917076100091562_Titan_Andrey_S319_G13_V1-1_91-1_005_ali_DW_particles.mrcs J1/imported/015953917076100091562_Titan_Andrey_S319_G13_V1-1_91-1_005_ali_DW.mrc  5016.000000  2615.000000    80.466772    81.781267    -95.64328     2.472384     0.820384 13709.658203 13372.328125   237.069733     0.000000     0.000000            1            2            1        10374     0.803824 2.388394e+05     0.058243          109 
000022@J287/extract/015953917076100091562_Titan_Andrey_S319_G13_V1-1_91-1_005_ali_DW_particles.mrcs J1/imported/015953917076100091562_Titan_Andrey_S319_G13_V1-1_91-1_005_ali_DW.mrc  2787.000000   579.000000     -8.18448   160.336136    96.145971     3.298384     -0.00562 13691.197266 13353.867188   237.069733     0.000000     0.000000            1            1            1        10374     0.788250 2.388489e+05     0.122054          105 
000024@J287/extract/015953917076100091562_Titan_Andrey_S319_G13_V1-1_91-1_005_ali_DW_particles.mrcs J1/imported/015953917076100091562_Titan_Andrey_S319_G13_V1-1_91-1_005_ali_DW.mrc  1518.000000  2068.000000   -164.78974   144.977859   171.155783     2.472384     -5.78762 13564.370117 13227.040039   237.069733     0.000000     0.000000            1            2            1        10374     0.794676 2.391254e+05     0.077829          147 
000026@J287/extract/015953917076100091562_Titan_Andrey_S319_G13_V1-1_91-1_005_ali_DW_particles.mrcs J1/imported/015953917076100091562_Titan_Andrey_S319_G13_V1-1_91-1_005_ali_DW.mrc   213.000000  1379.000000     0.438129   123.721887    -38.44684     0.820384     -0.83162 13670.004883 13332.674805   237.069733     0.000000     0.000000            1            1            1        10374     0.812281 2.388698e+05     0.228758           51 
000030@J287/extract/015953917076100091562_Titan_Andrey_S319_G13_V1-1_91-1_005_ali_DW_particles.mrcs J1/imported/015953917076100091562_Titan_Andrey_S319_G13_V1-1_91-1_005_ali_DW.mrc  1795.000000  3744.000000    54.075410   105.033362   -167.04824     -0.00562     -1.65762 13623.764648 13286.434570   237.069733     0.000000     0.000000            1            2            1        10374     0.815672 2.384179e+05     0.120292           42 
000032@J287/extract/015953917076100091562_Titan_Andrey_S319_G13_V1-1_91-1_005_ali_DW_particles.mrcs J1/imported/015953917076100091562_Titan_Andrey_S319_G13_V1-1_91-1_005_ali_DW.mrc  1247.000000   593.000000    80.900386   108.373320   -108.72885     0.820384     -0.83162 13707.571289 13370.241211   237.069733     0.000000     0.000000            1            1            1        10374     0.806883 2.391446e+05     0.134571           87 
000033@J287/extract/015953917076100091562_Titan_Andrey_S319_G13_V1-1_91-1_005_ali_DW_particles.mrcs J1/imported/015953917076100091562_Titan_Andrey_S319_G13_V1-1_91-1_005_ali_DW.mrc  3181.000000  3898.000000   -168.19287    56.294536    28.854813     2.472384     3.298384 13665.416992 13328.086914   237.069733     0.000000     0.000000            1            2            1        10374     0.834939 2.382779e+05     0.108358          107 
000043@J287/extract/015953917076100091562_Titan_Andrey_S319_G13_V1-1_91-1_005_ali_DW_particles.mrcs J1/imported/015953917076100091562_Titan_Andrey_S319_G13_V1-1_91-1_005_ali_DW.mrc  3749.000000  1138.000000   -118.90403    35.191248    70.811287     0.820384     -0.83162 13651.355469 13314.025391   237.069733     0.000000     0.000000            1            1            1        10374     0.804960 2.387565e+05     0.147168           65 
000045@J287/extract/015953917076100091562_Titan_Andrey_S319_G13_V1-1_91-1_005_ali_DW_particles.mrcs J1/imported/015953917076100091562_Titan_Andrey_S319_G13_V1-1_91-1_005_ali_DW.mrc  3300.000000  1151.000000    -17.59182    50.648065   105.552851     -0.83162     -2.48362 13630.926758 13293.596680   237.069733     0.000000     0.000000            1            2            1        10374     0.808232 2.386507e+05     0.044369          123 
000006@J287/extract/015959414708902305155_Titan_Andrey_S319_G13_V1-1_3nd_323-5_002_ali_DW_particles.mrcs J1/imported/015959414708902305155_Titan_Andrey_S319_G13_V1-1_3nd_323-5_002_ali_DW.mrc  1283.000000  3914.000000    -29.56935   148.199388   -153.68348     0.820384     1.646384  8211.026367  7329.903320    -30.60792     0.000000     0.000000            1            1            1        10375     0.816872 2.389394e+05     0.152946           27 
000007@J287/extract/015959414708902305155_Titan_Andrey_S319_G13_V1-1_3nd_323-5_002_ali_DW_particles.mrcs J1/imported/015959414708902305155_Titan_Andrey_S319_G13_V1-1_3nd_323-5_002_ali_DW.mrc  2453.000000   971.000000   124.189830    89.492731   -122.03929     0.820384     -4.13562  7953.914062  7072.791016    -30.60792     0.000000     0.000000            1            2            1        10375     0.812513 2.390537e+05     0.174044           22 
000009@J287/extract/015959414708902305155_Titan_Andrey_S319_G13_V1-1_3nd_323-5_002_ali_DW_particles.mrcs J1/imported/015959414708902305155_Titan_Andrey_S319_G13_V1-1_3nd_323-5_002_ali_DW.mrc   925.000000  2629.000000     3.528264    39.667971    70.379616     -6.61362     -4.13562  8071.395508  7190.272461    -30.60792     0.000000     0.000000            1            1            1        10375     0.812779 2.388398e+05     0.091107           39 
000012@J287/extract/015959414708902305155_Titan_Andrey_S319_G13_V1-1_3nd_323-5_002_ali_DW_particles.mrcs J1/imported/015959414708902305155_Titan_Andrey_S319_G13_V1-1_3nd_323-5_002_ali_DW.mrc  1057.000000   506.000000   105.928751    90.954468   -140.66908     -0.00562     -1.65762  7996.982422  7115.859375    -30.60792     0.000000     0.000000            1            2            1        10375     0.806668 2.389664e+05     0.208290           18 
000017@J287/extract/015959414708902305155_Titan_Andrey_S319_G13_V1-1_3nd_323-5_002_ali_DW_particles.mrcs J1/imported/015959414708902305155_Titan_Andrey_S319_G13_V1-1_3nd_323-5_002_ali_DW.mrc  3799.000000  2062.000000   166.503672   149.539636   147.654240     -1.65762     -1.65762  7962.672363  7081.549316    -30.60792     0.000000     0.000000            1            1            1        10375     0.809332 2.389020e+05     0.090899           48 
000018@J287/extract/015959414708902305155_Titan_Andrey_S319_G13_V1-1_3nd_323-5_002_ali_DW_particles.mrcs J1/imported/015959414708902305155_Titan_Andrey_S319_G13_V1-1_3nd_323-5_002_ali_DW.mrc  2120.000000  2166.000000   111.818754   107.882271   -163.15301     0.820384     2.472384  7978.898926  7097.775879    -30.60792     0.000000     0.000000            1            2            1        10375     0.814768 2.387670e+05     0.093662           61 
000019@J287/extract/015959414708902305155_Titan_Andrey_S319_G13_V1-1_3nd_323-5_002_ali_DW_particles.mrcs J1/imported/015959414708902305155_Titan_Andrey_S319_G13_V1-1_3nd_323-5_002_ali_DW.mrc  1061.000000  3702.000000   -168.53847    34.749579   -175.60257     -0.00562     -2.48362  8184.497070  7303.374023    -30.60792     0.000000     0.000000            1            1            1        10375     0.808891 2.390207e+05     0.130532           49 
000020@J287/extract/015959414708902305155_Titan_Andrey_S319_G13_V1-1_3nd_323-5_002_ali_DW_particles.mrcs J1/imported/015959414708902305155_Titan_Andrey_S319_G13_V1-1_3nd_323-5_002_ali_DW.mrc  1107.000000  2893.000000   170.608559    92.673532     -6.39658     5.776384     -4.96162  8088.594238  7207.471191    -30.60792     0.000000     0.000000            1            2            1        10375     0.809115 2.390497e+05     0.091258          139 
000021@J287/extract/015959414708902305155_Titan_Andrey_S319_G13_V1-1_3nd_323-5_002_ali_DW_particles.mrcs J1/imported/015959414708902305155_Titan_Andrey_S319_G13_V1-1_3nd_323-5_002_ali_DW.mrc   649.000000   601.000000   179.046728   107.285704   160.344402     -0.83162     -0.83162  8017.188477  7136.065430    -30.60792     0.000000     0.000000            1            1            1        10375     0.804004 2.386754e+05     0.199311           35 
000026@J287/extract/015959414708902305155_Titan_Andrey_S319_G13_V1-1_3nd_323-5_002_ali_DW_particles.mrcs J1/imported/015959414708902305155_Titan_Andrey_S319_G13_V1-1_3nd_323-5_002_ali_DW.mrc  4385.000000  2872.000000    24.298142    82.463165    89.433320     -0.00562     -0.83162  8058.426270  7177.303223    -30.60792     0.000000     0.000000            1            2            1        10375     0.796276 2.389550e+05     0.097426           59 
000027@J287/extract/015959414708902305155_Titan_Andrey_S319_G13_V1-1_3nd_323-5_002_ali_DW_particles.mrcs J1/imported/015959414708902305155_Titan_Andrey_S319_G13_V1-1_3nd_323-5_002_ali_DW.mrc  2285.000000  3163.000000   159.475029   109.882046   149.424093     1.646384     4.950384  8077.353027  7196.229980    -30.60792     0.000000     0.000000            1            1            1        10375     0.801361 2.389313e+05     0.219302           25 
000033@J287/extract/015959414708902305155_Titan_Andrey_S319_G13_V1-1_3nd_323-5_002_ali_DW_particles.mrcs J1/imported/015959414708902305155_Titan_Andrey_S319_G13_V1-1_3nd_323-5_002_ali_DW.mrc  4362.000000  1171.000000    50.702613   137.173635   129.464635     -1.65762     -0.83162  7953.598145  7072.475098    -30.60792     0.000000     0.000000            1            2            1        10375     0.815398 2.387977e+05     0.090806           41 
000037@J287/extract/015959414708902305155_Titan_Andrey_S319_G13_V1-1_3nd_323-5_002_ali_DW_particles.mrcs J1/imported/015959414708902305155_Titan_Andrey_S319_G13_V1-1_3nd_323-5_002_ali_DW.mrc  3336.000000  3402.000000    13.063919    80.097092   179.260466     -0.00562     0.820384  8097.023926  7215.900879    -30.60792     0.000000     0.000000            1            1            1        10375     0.807578 2.389262e+05     0.322679           32 
000040@J287/extract/015959414708902305155_Titan_Andrey_S319_G13_V1-1_3nd_323-5_002_ali_DW_particles.mrcs J1/imported/015959414708902305155_Titan_Andrey_S319_G13_V1-1_3nd_323-5_002_ali_DW.mrc  1983.000000  2718.000000    85.777019    64.134898    37.586757     -3.30962     -5.78762  8031.300293  7150.177246    -30.60792     0.000000     0.000000            1            2            1        10375     0.799863 2.390642e+05     0.116716           63 
000049@J287/extract/015959414708902305155_Titan_Andrey_S319_G13_V1-1_3nd_323-5_002_ali_DW_particles.mrcs J1/imported/015959414708902305155_Titan_Andrey_S319_G13_V1-1_3nd_323-5_002_ali_DW.mrc   957.000000  3231.000000    -24.61524    58.036341    19.213209     5.776384     -7.43962  8132.307129  7251.184082    -30.60792     0.000000     0.000000            1            1            1        10375     0.789704 2.388216e+05     0.095976           64 
000052@J287/extract/015959414708902305155_Titan_Andrey_S319_G13_V1-1_3nd_323-5_002_ali_DW_particles.mrcs J1/imported/015959414708902305155_Titan_Andrey_S319_G13_V1-1_3nd_323-5_002_ali_DW.mrc  4244.000000  3544.000000   -150.05043    92.774803   -160.76204     1.646384     -3.30962  8141.105469  7259.982422    -30.60792     0.000000     0.000000            1            2            1        10375     0.805530 2.391578e+05     0.073663           25 
000004@J287/extract/015959727934539918909_Titan_Andrey_S319_G13_V1-1_3nd_280-5_005_ali_DW_particles.mrcs J1/imported/015959727934539918909_Titan_Andrey_S319_G13_V1-1_3nd_280-5_005_ali_DW.mrc  1066.000000   789.000000   -164.00704    70.896916    -29.31557     -1.65762     -3.30962 13485.840820 13104.575195   239.713181     0.000000     0.000000            1            2            1        10376     0.817327 2.392003e+05     0.124504           65 
000006@J287/extract/015959727934539918909_Titan_Andrey_S319_G13_V1-1_3nd_280-5_005_ali_DW_particles.mrcs J1/imported/015959727934539918909_Titan_Andrey_S319_G13_V1-1_3nd_280-5_005_ali_DW.mrc  4870.000000  3715.000000   -158.61780   115.078485     0.578077     0.820384     -4.13562 13509.317383 13128.051758   239.713181     0.000000     0.000000            1            1            1        10376     0.786781 2.391852e+05     0.036340           90 
000007@J287/extract/015959727934539918909_Titan_Andrey_S319_G13_V1-1_3nd_280-5_005_ali_DW_particles.mrcs J1/imported/015959727934539918909_Titan_Andrey_S319_G13_V1-1_3nd_280-5_005_ali_DW.mrc   453.000000  3947.000000   149.722033   113.834241   -144.78550     0.820384     1.646384 13472.881836 13091.616211   239.713181     0.000000     0.000000            1            2            1        10376     0.804911 2.393420e+05     0.046931          254 
000008@J287/extract/015959727934539918909_Titan_Andrey_S319_G13_V1-1_3nd_280-5_005_ali_DW_particles.mrcs J1/imported/015959727934539918909_Titan_Andrey_S319_G13_V1-1_3nd_280-5_005_ali_DW.mrc   533.000000  1140.000000    26.989808    67.512136    57.629953     -0.83162     -0.00562 13449.716797 13068.451172   239.713181     0.000000     0.000000            1            1            1        10376     0.809190 2.394697e+05     0.108074           75 
000010@J287/extract/015959727934539918909_Titan_Andrey_S319_G13_V1-1_3nd_280-5_005_ali_DW_particles.mrcs J1/imported/015959727934539918909_Titan_Andrey_S319_G13_V1-1_3nd_280-5_005_ali_DW.mrc  4626.000000   617.000000    -24.82156    83.652029    75.532638     8.254384     -3.30962 13625.889648 13244.624023   239.713181     0.000000     0.000000            1            2            1        10376     0.807467 2.391683e+05     0.099047           28 
000030@J287/extract/015959727934539918909_Titan_Andrey_S319_G13_V1-1_3nd_280-5_005_ali_DW_particles.mrcs J1/imported/015959727934539918909_Titan_Andrey_S319_G13_V1-1_3nd_280-5_005_ali_DW.mrc  1711.000000  3658.000000     7.510242   109.128640   141.674142     -0.00562     -0.00562 13403.260742 13021.995117   239.713181     0.000000     0.000000            1            1            1        10376     0.804721 2.388960e+05     0.066541           66 
000036@J287/extract/015959727934539918909_Titan_Andrey_S319_G13_V1-1_3nd_280-5_005_ali_DW_particles.mrcs J1/imported/015959727934539918909_Titan_Andrey_S319_G13_V1-1_3nd_280-5_005_ali_DW.mrc  1916.000000   983.000000    86.920971    23.603997   -156.12873     -0.00562     -2.48362 13436.524414 13055.258789   239.713181     0.000000     0.000000            1            2            1        10376     0.805633 2.392841e+05     0.188345           15 
000037@J287/extract/015959727934539918909_Titan_Andrey_S319_G13_V1-1_3nd_280-5_005_ali_DW_particles.mrcs J1/imported/015959727934539918909_Titan_Andrey_S319_G13_V1-1_3nd_280-5_005_ali_DW.mrc  5077.000000  2093.000000   142.444861    42.701155   -118.22547     -0.83162     -0.00562 13538.860352 13157.594727   239.713181     0.000000     0.000000            1            1            1        10376     0.805985 2.391936e+05     0.071299          143 
000045@J287/extract/015959727934539918909_Titan_Andrey_S319_G13_V1-1_3nd_280-5_005_ali_DW_particles.mrcs J1/imported/015959727934539918909_Titan_Andrey_S319_G13_V1-1_3nd_280-5_005_ali_DW.mrc  2159.000000  3641.000000   167.960855   129.327317   -169.41579     -0.83162     -2.48362 13414.684570 13033.418945   239.713181     0.000000     0.000000            1            2            1        10376     0.811556 2.392833e+05     0.273934           46 
000046@J287/extract/015959727934539918909_Titan_Andrey_S319_G13_V1-1_3nd_280-5_005_ali_DW_particles.mrcs J1/imported/015959727934539918909_Titan_Andrey_S319_G13_V1-1_3nd_280-5_005_ali_DW.mrc  2030.000000   440.000000    33.176997    31.858787   -144.35656     -3.30962     -1.65762 13523.135742 13141.870117   239.713181     0.000000     0.000000            1            1            1        10376     0.811997 2.393425e+05     0.067880           61 
000049@J287/extract/015959727934539918909_Titan_Andrey_S319_G13_V1-1_3nd_280-5_005_ali_DW_particles.mrcs J1/imported/015959727934539918909_Titan_Andrey_S319_G13_V1-1_3nd_280-5_005_ali_DW.mrc  1601.000000  3465.000000   -139.59141   143.631366    48.678826     1.646384     0.820384 13385.283203 13004.017578   239.713181     0.000000     0.000000            1            2            1        10376     0.811196 2.393448e+05     0.105647          114 
000005@J287/extract/015959734648612937602_Titan_Andrey_S319_G13_V1-1_2nd_161-16_006_ali_DW_particles.mrcs J1/imported/015959734648612937602_Titan_Andrey_S319_G13_V1-1_2nd_161-16_006_ali_DW.mrc  3327.000000   505.000000    -10.68827    58.108462    -34.90895     0.820384     0.820384 13536.604492 12860.252930   232.225403     0.000000     0.000000            1            1            1        10377     0.813732 2.391517e+05     0.251655           38 
000017@J287/extract/015959734648612937602_Titan_Andrey_S319_G13_V1-1_2nd_161-16_006_ali_DW_particles.mrcs J1/imported/015959734648612937602_Titan_Andrey_S319_G13_V1-1_2nd_161-16_006_ali_DW.mrc  2830.000000   289.000000   -112.34815   153.095484    45.911792     -0.00562     -2.48362 13546.212891 12869.861328   232.225403     0.000000     0.000000            1            2            1        10377     0.827598 2.390740e+05     0.133742           34 
000021@J287/extract/015959734648612937602_Titan_Andrey_S319_G13_V1-1_2nd_161-16_006_ali_DW_particles.mrcs J1/imported/015959734648612937602_Titan_Andrey_S319_G13_V1-1_2nd_161-16_006_ali_DW.mrc  5593.000000  1094.000000    39.885068   146.596799    -86.15105     -0.83162     2.472384 13638.048828 12961.697266   232.225403     0.000000     0.000000            1            1            1        10377     0.796641 2.396499e+05     0.192253           21 
000023@J287/extract/015959734648612937602_Titan_Andrey_S319_G13_V1-1_2nd_161-16_006_ali_DW_particles.mrcs J1/imported/015959734648612937602_Titan_Andrey_S319_G13_V1-1_2nd_161-16_006_ali_DW.mrc  3966.000000  1478.000000     -5.12625    60.919552    70.199943     -0.83162     -0.00562 13474.312500 12797.960938   232.225403     0.000000     0.000000            1            2            1        10377     0.791203 2.394067e+05     0.333793           15 
000024@J287/extract/015959734648612937602_Titan_Andrey_S319_G13_V1-1_2nd_161-16_006_ali_DW_particles.mrcs J1/imported/015959734648612937602_Titan_Andrey_S319_G13_V1-1_2nd_161-16_006_ali_DW.mrc  2878.000000  1162.000000   126.842676    77.431744    24.203209     -0.00562     1.646384 13460.334961 12783.983398   232.225403     0.000000     0.000000            1            1            1        10377     0.815899 2.394032e+05     0.221295           41 
000036@J287/extract/015959734648612937602_Titan_Andrey_S319_G13_V1-1_2nd_161-16_006_ali_DW_particles.mrcs J1/imported/015959734648612937602_Titan_Andrey_S319_G13_V1-1_2nd_161-16_006_ali_DW.mrc  1277.000000  1071.000000    -90.56429    66.654795    -15.06917     1.646384     -0.00562 13506.833008 12830.481445   232.225403     0.000000     0.000000            1            2            1        10377     0.800866 2.393984e+05     0.204327           40 
000047@J287/extract/015959734648612937602_Titan_Andrey_S319_G13_V1-1_2nd_161-16_006_ali_DW_particles.mrcs J1/imported/015959734648612937602_Titan_Andrey_S319_G13_V1-1_2nd_161-16_006_ali_DW.mrc  5495.000000  3034.000000   104.630641    21.828559    68.954670     -0.00562     0.820384 13697.999023 13021.647461   232.225403     0.000000     0.000000            1            1            1        10377     0.822434 2.389346e+05     0.124375           78 
000002@J287/extract/015960286371087422405_Titan_Andrey_S319_G13_V1-1_3nd_320-14_005_ali_DW_particles.mrcs J1/imported/015960286371087422405_Titan_Andrey_S319_G13_V1-1_3nd_320-14_005_ali_DW.mrc  3489.000000  2946.000000    53.090758    37.759263    90.270597     -3.30962     -2.48362  8715.930664  8239.112305   242.519241     0.000000     0.000000            1            2            1        10378     0.812273 2.387142e+05     0.086447           43 
000003@J287/extract/015960286371087422405_Titan_Andrey_S319_G13_V1-1_3nd_320-14_005_ali_DW_particles.mrcs J1/imported/015960286371087422405_Titan_Andrey_S319_G13_V1-1_3nd_320-14_005_ali_DW.mrc  1979.000000   803.000000   -168.40425   119.091385    79.489782     1.646384     -1.65762  8665.831055  8189.013184   242.519241     0.000000     0.000000            1            1            1        10378     0.815035 2.390198e+05     0.214333           19 
000005@J287/extract/015960286371087422405_Titan_Andrey_S319_G13_V1-1_3nd_320-14_005_ali_DW_particles.mrcs J1/imported/015960286371087422405_Titan_Andrey_S319_G13_V1-1_3nd_320-14_005_ali_DW.mrc  3669.000000   289.000000   118.531012    87.183188    67.382676     0.820384     -2.48362  8680.988281  8204.169922   242.519241     0.000000     0.000000            1            2            1        10378     0.806720 2.391149e+05     0.082796           39 
000011@J287/extract/015960286371087422405_Titan_Andrey_S319_G13_V1-1_3nd_320-14_005_ali_DW_particles.mrcs J1/imported/015960286371087422405_Titan_Andrey_S319_G13_V1-1_3nd_320-14_005_ali_DW.mrc  4519.000000   273.000000   131.697287   123.627832   168.659524     -0.83162     -0.83162  8694.974609  8218.156250   242.519241     0.000000     0.000000            1            1            1        10378     0.809144 2.389292e+05     0.144905           26 
000013@J287/extract/015960286371087422405_Titan_Andrey_S319_G13_V1-1_3nd_320-14_005_ali_DW_particles.mrcs J1/imported/015960286371087422405_Titan_Andrey_S319_G13_V1-1_3nd_320-14_005_ali_DW.mrc  1168.000000  2632.000000    13.138389   101.710811   119.261662     -2.48362     -2.48362  8744.770508  8267.952148   242.519241     0.000000     0.000000            1            2            1        10378     0.805190 2.390153e+05     0.171651           69 
000017@J287/extract/015960286371087422405_Titan_Andrey_S319_G13_V1-1_3nd_320-14_005_ali_DW_particles.mrcs J1/imported/015960286371087422405_Titan_Andrey_S319_G13_V1-1_3nd_320-14_005_ali_DW.mrc   454.000000  1509.000000    -70.79564    37.479355   -154.26500     2.472384     -2.48362  8767.465820  8290.647461   242.519241     0.000000     0.000000            1            1            1        10378     0.801081 2.388129e+05     0.150196           53 
000018@J287/extract/015960286371087422405_Titan_Andrey_S319_G13_V1-1_3nd_320-14_005_ali_DW_particles.mrcs J1/imported/015960286371087422405_Titan_Andrey_S319_G13_V1-1_3nd_320-14_005_ali_DW.mrc  4129.000000  2049.000000    -26.23155    45.827392    45.340675     -0.83162     -0.00562  8684.958984  8208.140625   242.519241     0.000000     0.000000            1            2            1        10378     0.812408 2.391236e+05     0.036720           60 
000019@J287/extract/015960286371087422405_Titan_Andrey_S319_G13_V1-1_3nd_320-14_005_ali_DW_particles.mrcs J1/imported/015960286371087422405_Titan_Andrey_S319_G13_V1-1_3nd_320-14_005_ali_DW.mrc  1817.000000  2186.000000    85.763913    40.372069    49.236615     -1.65762     2.472384  8693.303711  8216.485352   242.519241     0.000000     0.000000            1            1            1        10378     0.809021 2.390101e+05     0.133065           49 
000024@J287/extract/015960286371087422405_Titan_Andrey_S319_G13_V1-1_3nd_320-14_005_ali_DW_particles.mrcs J1/imported/015960286371087422405_Titan_Andrey_S319_G13_V1-1_3nd_320-14_005_ali_DW.mrc  5102.000000  2650.000000   -154.24140    89.160748   174.924129     -0.00562     1.646384  8746.686523  8269.868164   242.519241     0.000000     0.000000            1            2            1        10378     0.803415 2.390331e+05     0.028777          246 
000028@J287/extract/015960286371087422405_Titan_Andrey_S319_G13_V1-1_3nd_320-14_005_ali_DW_particles.mrcs J1/imported/015960286371087422405_Titan_Andrey_S319_G13_V1-1_3nd_320-14_005_ali_DW.mrc   137.000000   564.000000    28.398730    68.795518    42.647699     -0.00562     -0.83162  8763.867188  8287.048828   242.519241     0.000000     0.000000            1            1            1        10378     0.812326 2.390755e+05     0.105015           84 
000030@J287/extract/015960286371087422405_Titan_Andrey_S319_G13_V1-1_3nd_320-14_005_ali_DW_particles.mrcs J1/imported/015960286371087422405_Titan_Andrey_S319_G13_V1-1_3nd_320-14_005_ali_DW.mrc  4809.000000  2875.000000    -82.52548    43.525862    -86.64899     4.950384     -0.00562  8748.375977  8271.557617   242.519241     0.000000     0.000000            1            2            1        10378     0.801403 2.391042e+05     0.132719          140 
000031@J287/extract/015960286371087422405_Titan_Andrey_S319_G13_V1-1_3nd_320-14_005_ali_DW_particles.mrcs J1/imported/015960286371087422405_Titan_Andrey_S319_G13_V1-1_3nd_320-14_005_ali_DW.mrc   962.000000   666.000000    50.767733   154.053397   -113.73125     -2.48362     1.646384  8710.894531  8234.076172   242.519241     0.000000     0.000000            1            1            1        10378     0.815515 2.390230e+05     0.139708           65 
000035@J287/extract/015960286371087422405_Titan_Andrey_S319_G13_V1-1_3nd_320-14_005_ali_DW_particles.mrcs J1/imported/015960286371087422405_Titan_Andrey_S319_G13_V1-1_3nd_320-14_005_ali_DW.mrc   845.000000   852.000000   -148.35811   160.117266     -6.13165     3.298384     0.820384  8722.766602  8245.948242   242.519241     0.000000     0.000000            1            2            1        10378     0.803397 2.389226e+05     0.064541          127 
000050@J287/extract/015960286371087422405_Titan_Andrey_S319_G13_V1-1_3nd_320-14_005_ali_DW_particles.mrcs J1/imported/015960286371087422405_Titan_Andrey_S319_G13_V1-1_3nd_320-14_005_ali_DW.mrc  5040.000000   651.000000   -135.44644    45.920395   -155.56578     -1.65762     -0.83162  8699.592773  8222.774414   242.519241     0.000000     0.000000            1            1            1        10378     0.804187 2.391259e+05     0.254269           61 
000051@J287/extract/015960286371087422405_Titan_Andrey_S319_G13_V1-1_3nd_320-14_005_ali_DW_particles.mrcs J1/imported/015960286371087422405_Titan_Andrey_S319_G13_V1-1_3nd_320-14_005_ali_DW.mrc  3459.000000  1701.000000   129.784576    87.031560   131.033202     -0.83162     -0.00562  8662.421875  8185.603027   242.519241     0.000000     0.000000            1            2            1        10378     0.812595 2.389397e+05     0.132122           60 
000055@J287/extract/015960286371087422405_Titan_Andrey_S319_G13_V1-1_3nd_320-14_005_ali_DW_particles.mrcs J1/imported/015960286371087422405_Titan_Andrey_S319_G13_V1-1_3nd_320-14_005_ali_DW.mrc  5572.000000  1330.000000   -145.88340    39.521081    -65.47024     4.124384     0.820384  8719.826172  8243.007812   242.519241     0.000000     0.000000            1            1            1        10378     0.803260 2.388133e+05     0.173147           45 
000056@J287/extract/015960286371087422405_Titan_Andrey_S319_G13_V1-1_3nd_320-14_005_ali_DW_particles.mrcs J1/imported/015960286371087422405_Titan_Andrey_S319_G13_V1-1_3nd_320-14_005_ali_DW.mrc  1068.000000  3651.000000    -21.59663   160.279701    -86.32028     -0.00562     2.472384  8792.478516  8315.660156   242.519241     0.000000     0.000000            1            2            1        10378     0.799467 2.389412e+05     0.053644           55 
000057@J287/extract/015960286371087422405_Titan_Andrey_S319_G13_V1-1_3nd_320-14_005_ali_DW_particles.mrcs J1/imported/015960286371087422405_Titan_Andrey_S319_G13_V1-1_3nd_320-14_005_ali_DW.mrc  1283.000000  3279.000000   145.473397    34.902256    56.232572     4.950384     3.298384  8766.964844  8290.146484   242.519241     0.000000     0.000000            1            1            1        10378     0.801876 2.388318e+05     0.185667           74 
000002@J287/extract/015960926141288452944_Titan_Andrey_S319_G13_V1-1_103-3_007_ali_DW_particles.mrcs J1/imported/015960926141288452944_Titan_Andrey_S319_G13_V1-1_103-3_007_ali_DW.mrc  2690.000000   412.000000   132.713916    96.565002    93.507434     0.820384     -0.00562 12225.539062 11931.623047    22.270439     0.000000     0.000000            1            2            1        10379     0.830971 2.375020e+05     0.137005           66 
000005@J287/extract/015960926141288452944_Titan_Andrey_S319_G13_V1-1_103-3_007_ali_DW_particles.mrcs J1/imported/015960926141288452944_Titan_Andrey_S319_G13_V1-1_103-3_007_ali_DW.mrc  4511.000000  1710.000000    65.349048   104.878327    -61.95101     -2.48362     1.646384 12257.721680 11963.805664    22.270439     0.000000     0.000000            1            1            1        10379     0.811189 2.380084e+05     0.065831          135 
000016@J287/extract/015960926141288452944_Titan_Andrey_S319_G13_V1-1_103-3_007_ali_DW_particles.mrcs J1/imported/015960926141288452944_Titan_Andrey_S319_G13_V1-1_103-3_007_ali_DW.mrc  1705.000000  2801.000000   -128.89929   157.353520   -137.82836     -0.83162     -1.65762 12099.142578 11805.226562    22.270439     0.000000     0.000000            1            2            1        10379     0.789103 2.380534e+05     0.127890           34 
000019@J287/extract/015960926141288452944_Titan_Andrey_S319_G13_V1-1_103-3_007_ali_DW_particles.mrcs J1/imported/015960926141288452944_Titan_Andrey_S319_G13_V1-1_103-3_007_ali_DW.mrc  5525.000000  1202.000000   161.042739    28.694399    99.074862     0.820384     4.950384 12422.106445 12128.190430    22.270439     0.000000     0.000000            1            1            1        10379     0.804641 2.379838e+05     0.147848           55 
000021@J287/extract/015960926141288452944_Titan_Andrey_S319_G13_V1-1_103-3_007_ali_DW_particles.mrcs J1/imported/015960926141288452944_Titan_Andrey_S319_G13_V1-1_103-3_007_ali_DW.mrc  1577.000000  1780.000000    95.592300    62.641307     7.599534     0.820384     -0.83162 12072.536133 11778.620117    22.270439     0.000000     0.000000            1            2            1        10379     0.781309 2.385556e+05     0.046833           81 
000027@J287/extract/015960926141288452944_Titan_Andrey_S319_G13_V1-1_103-3_007_ali_DW_particles.mrcs J1/imported/015960926141288452944_Titan_Andrey_S319_G13_V1-1_103-3_007_ali_DW.mrc  1136.000000  1893.000000   -176.77065   124.761340    -89.10828     3.298384     -3.30962 12062.891602 11768.975586    22.270439     0.000000     0.000000            1            1            1        10379     0.800548 2.378118e+05     0.091455          206 
000029@J287/extract/015960926141288452944_Titan_Andrey_S319_G13_V1-1_103-3_007_ali_DW_particles.mrcs J1/imported/015960926141288452944_Titan_Andrey_S319_G13_V1-1_103-3_007_ali_DW.mrc  5231.000000  1716.000000   -106.56989   159.162620   167.177434     2.472384     -0.00562 12345.986328 12052.070312    22.270439     0.000000     0.000000            1            2            1        10379     0.793886 2.383895e+05     0.162760           25 
000030@J287/extract/015960926141288452944_Titan_Andrey_S319_G13_V1-1_103-3_007_ali_DW_particles.mrcs J1/imported/015960926141288452944_Titan_Andrey_S319_G13_V1-1_103-3_007_ali_DW.mrc  3238.000000   210.000000    56.967915   109.989604    -67.62394     0.820384     -3.30962 12276.455078 11982.539062    22.270439     0.000000     0.000000            1            1            1        10379     0.800171 2.379513e+05     0.079997           79 
000034@J287/extract/015960926141288452944_Titan_Andrey_S319_G13_V1-1_103-3_007_ali_DW_particles.mrcs J1/imported/015960926141288452944_Titan_Andrey_S319_G13_V1-1_103-3_007_ali_DW.mrc  2097.000000   405.000000   -166.54527    28.662212   -123.21909     -5.78762     0.820384 12205.377930 11911.461914    22.270439     0.000000     0.000000            1            2            1        10379     0.807120 2.380207e+05     0.128848           97 
000035@J287/extract/015960926141288452944_Titan_Andrey_S319_G13_V1-1_103-3_007_ali_DW_particles.mrcs J1/imported/015960926141288452944_Titan_Andrey_S319_G13_V1-1_103-3_007_ali_DW.mrc  1134.000000   668.000000   -105.40604   113.060875   131.221123     0.820384     2.472384 12141.393555 11847.477539    22.270439     0.000000     0.000000            1            1            1        10379     0.814487 2.382732e+05     0.116315           27 
000036@J287/extract/015960926141288452944_Titan_Andrey_S319_G13_V1-1_103-3_007_ali_DW_particles.mrcs J1/imported/015960926141288452944_Titan_Andrey_S319_G13_V1-1_103-3_007_ali_DW.mrc  2250.000000   155.000000    -98.35196   142.662348    44.427802     -1.65762     3.298384 12241.208984 11947.292969    22.270439     0.000000     0.000000            1            2            1        10379     0.824482 2.377806e+05     0.106792          181 
000038@J287/extract/015960926141288452944_Titan_Andrey_S319_G13_V1-1_103-3_007_ali_DW_particles.mrcs J1/imported/015960926141288452944_Titan_Andrey_S319_G13_V1-1_103-3_007_ali_DW.mrc  1846.000000  2825.000000   174.550799    27.136954    83.655767     -0.83162     0.820384 12104.502930 11810.586914    22.270439     0.000000     0.000000            1            1            1        10379     0.794147 2.379260e+05     0.256539           98 
000041@J287/extract/015960926141288452944_Titan_Andrey_S319_G13_V1-1_103-3_007_ali_DW_particles.mrcs J1/imported/015960926141288452944_Titan_Andrey_S319_G13_V1-1_103-3_007_ali_DW.mrc   366.000000  3341.000000   146.387070    59.236826   177.792879     -0.83162     -0.00562 12123.097656 11829.181641    22.270439     0.000000     0.000000            1            2            1        10379     0.802335 2.379798e+05     0.084023          247 
000043@J287/extract/015960926141288452944_Titan_Andrey_S319_G13_V1-1_103-3_007_ali_DW_particles.mrcs J1/imported/015960926141288452944_Titan_Andrey_S319_G13_V1-1_103-3_007_ali_DW.mrc  2801.000000  1719.000000   165.163001   126.279331   168.127723     -0.00562     -0.00562 12114.452148 11820.536133    22.270439     0.000000     0.000000            1            1            1        10379     0.810521 2.380924e+05     0.136181           94 
000047@J287/extract/015960926141288452944_Titan_Andrey_S319_G13_V1-1_103-3_007_ali_DW_particles.mrcs J1/imported/015960926141288452944_Titan_Andrey_S319_G13_V1-1_103-3_007_ali_DW.mrc  4061.000000  3201.000000    93.332710    94.741959    74.989660     -3.30962     -6.61362 12258.073242 11964.157227    22.270439     0.000000     0.000000            1            2            1        10379     0.788084 2.384366e+05     0.064414           80 
000049@J287/extract/015960926141288452944_Titan_Andrey_S319_G13_V1-1_103-3_007_ali_DW_particles.mrcs J1/imported/015960926141288452944_Titan_Andrey_S319_G13_V1-1_103-3_007_ali_DW.mrc  5416.000000  3463.000000    -79.03717   128.849182   -103.35403     2.472384     -4.13562 12371.098633 12077.182617    22.270439     0.000000     0.000000            1            1            1        10379     0.781771 2.383843e+05     0.125339           76 
000008@J287/extract/015960966206493645609_Titan_Andrey_S319_G13_V1-1_128-23_004_ali_DW_particles.mrcs J1/imported/015960966206493645609_Titan_Andrey_S319_G13_V1-1_128-23_004_ali_DW.mrc  4293.000000  1126.000000   167.834664   102.347379   113.652658     -0.83162     -1.65762  7753.657227  7451.593750   262.533020     0.000000     0.000000            1            1            1        10380     0.800697 2.397468e+05     0.118687           10 
000009@J287/extract/015960966206493645609_Titan_Andrey_S319_G13_V1-1_128-23_004_ali_DW_particles.mrcs J1/imported/015960966206493645609_Titan_Andrey_S319_G13_V1-1_128-23_004_ali_DW.mrc  1482.000000  2925.000000   168.989530   143.436593    44.390544     0.820384     -4.13562  7635.780273  7333.716797   262.533020     0.000000     0.000000            1            2            1        10380     0.847855 2.394290e+05     0.149767           18 
000011@J287/extract/015960966206493645609_Titan_Andrey_S319_G13_V1-1_128-23_004_ali_DW_particles.mrcs J1/imported/015960966206493645609_Titan_Andrey_S319_G13_V1-1_128-23_004_ali_DW.mrc  2471.000000  1129.000000   114.921542   123.856994   172.584313     -0.00562     3.298384  7681.935547  7379.872070   262.533020     0.000000     0.000000            1            1            1        10380     0.811736 2.393339e+05     0.173239           25 
000017@J287/extract/015960966206493645609_Titan_Andrey_S319_G13_V1-1_128-23_004_ali_DW_particles.mrcs J1/imported/015960966206493645609_Titan_Andrey_S319_G13_V1-1_128-23_004_ali_DW.mrc  5204.000000   788.000000   138.413384   103.796691   110.332868     0.820384     5.776384  7852.109863  7550.046387   262.533020     0.000000     0.000000            1            2            1        10380     0.806887 2.396912e+05     0.109836           21 
000023@J287/extract/015960966206493645609_Titan_Andrey_S319_G13_V1-1_128-23_004_ali_DW_particles.mrcs J1/imported/015960966206493645609_Titan_Andrey_S319_G13_V1-1_128-23_004_ali_DW.mrc   868.000000  2991.000000    76.533969    99.825103    67.470941     -4.96162     -4.96162  7647.476562  7345.413086   262.533020     0.000000     0.000000            1            1            1        10380     0.808843 2.400015e+05     0.099588           36 
000024@J287/extract/015960966206493645609_Titan_Andrey_S319_G13_V1-1_128-23_004_ali_DW_particles.mrcs J1/imported/015960966206493645609_Titan_Andrey_S319_G13_V1-1_128-23_004_ali_DW.mrc   971.000000  3287.000000   144.273637   124.945307   177.867122     -0.00562     -0.83162  7663.394043  7361.330566   262.533020     0.000000     0.000000            1            2            1        10380     0.809083 2.394897e+05     0.442081           14 
000030@J287/extract/015960966206493645609_Titan_Andrey_S319_G13_V1-1_128-23_004_ali_DW_particles.mrcs J1/imported/015960966206493645609_Titan_Andrey_S319_G13_V1-1_128-23_004_ali_DW.mrc  4056.000000   352.000000   153.801950    99.984146    -62.38331     -1.65762     1.646384  7758.855469  7456.791992   262.533020     0.000000     0.000000            1            1            1        10380     0.810590 2.396652e+05     0.110535           87 
000032@J287/extract/015960966206493645609_Titan_Andrey_S319_G13_V1-1_128-23_004_ali_DW_particles.mrcs J1/imported/015960966206493645609_Titan_Andrey_S319_G13_V1-1_128-23_004_ali_DW.mrc  5179.000000  2801.000000    78.387343    48.384083   101.523637     -3.30962     6.602384  7774.306641  7472.243164   262.533020     0.000000     0.000000            1            2            1        10380     0.808097 2.397548e+05     0.185900           69 
000039@J287/extract/015960966206493645609_Titan_Andrey_S319_G13_V1-1_128-23_004_ali_DW_particles.mrcs J1/imported/015960966206493645609_Titan_Andrey_S319_G13_V1-1_128-23_004_ali_DW.mrc  3760.000000   637.000000   -161.19343    73.405855   118.767538     -0.83162     -4.13562  7733.213867  7431.150391   262.533020     0.000000     0.000000            1            1            1        10380     0.804175 2.394929e+05     0.140055           82 
000044@J287/extract/015960966206493645609_Titan_Andrey_S319_G13_V1-1_128-23_004_ali_DW_particles.mrcs J1/imported/015960966206493645609_Titan_Andrey_S319_G13_V1-1_128-23_004_ali_DW.mrc  2505.000000  3791.000000    -62.17243   132.234083   162.956067     0.820384     -0.00562  7662.583008  7360.519531   262.533020     0.000000     0.000000            1            2            1        10380     0.823650 2.393306e+05     0.234419           18 
000009@J287/extract/015962607262355956355_Titan_Andrey_S319_G13_V1-1_3nd_243-8_008_ali_DW_particles.mrcs J1/imported/015962607262355956355_Titan_Andrey_S319_G13_V1-1_3nd_243-8_008_ali_DW.mrc  1005.000000  1142.000000   -169.69601    83.108431    34.535977     0.820384     -0.00562 12118.469727 11491.944336     -6.48628     0.000000     0.000000            1            2            1        10381     0.811571 2.389121e+05     0.265084           32 
000015@J287/extract/015962607262355956355_Titan_Andrey_S319_G13_V1-1_3nd_243-8_008_ali_DW_particles.mrcs J1/imported/015962607262355956355_Titan_Andrey_S319_G13_V1-1_3nd_243-8_008_ali_DW.mrc  2016.000000  1501.000000    -29.20759   138.943113     -5.38317     -4.96162    11.558384 12115.904297 11489.378906     -6.48628     0.000000     0.000000            1            1            1        10381     0.799859 2.391392e+05     0.148944           50 
000021@J287/extract/015962607262355956355_Titan_Andrey_S319_G13_V1-1_3nd_243-8_008_ali_DW_particles.mrcs J1/imported/015962607262355956355_Titan_Andrey_S319_G13_V1-1_3nd_243-8_008_ali_DW.mrc  4414.000000  1998.000000   157.863406    77.124195     5.057854     -0.00562     1.646384 12183.485352 11556.959961     -6.48628     0.000000     0.000000            1            2            1        10381     0.814343 2.389284e+05     0.135554           14 
000023@J287/extract/015962607262355956355_Titan_Andrey_S319_G13_V1-1_3nd_243-8_008_ali_DW_particles.mrcs J1/imported/015962607262355956355_Titan_Andrey_S319_G13_V1-1_3nd_243-8_008_ali_DW.mrc  1185.000000  3612.000000    14.574003   107.856530   111.790631     0.820384     1.646384 12241.751953 11615.226562     -6.48628     0.000000     0.000000            1            1            1        10381     0.805412 2.389417e+05     0.099874           93 
000029@J287/extract/015962607262355956355_Titan_Andrey_S319_G13_V1-1_3nd_243-8_008_ali_DW_particles.mrcs J1/imported/015962607262355956355_Titan_Andrey_S319_G13_V1-1_3nd_243-8_008_ali_DW.mrc  1112.000000  3228.000000   -176.75028    98.670080     -4.72555     -0.00562     -0.00562 12201.222656 11574.697266     -6.48628     0.000000     0.000000            1            2            1        10381     0.805432 2.387065e+05     0.281055           28 
000034@J287/extract/015962607262355956355_Titan_Andrey_S319_G13_V1-1_3nd_243-8_008_ali_DW_particles.mrcs J1/imported/015962607262355956355_Titan_Andrey_S319_G13_V1-1_3nd_243-8_008_ali_DW.mrc   810.000000   520.000000    17.699925    38.082732   108.253952     -0.83162     0.820384 12140.877930 11514.352539     -6.48628     0.000000     0.000000            1            1            1        10381     0.810005 2.391223e+05     0.220801           45 
000038@J287/extract/015962607262355956355_Titan_Andrey_S319_G13_V1-1_3nd_243-8_008_ali_DW_particles.mrcs J1/imported/015962607262355956355_Titan_Andrey_S319_G13_V1-1_3nd_243-8_008_ali_DW.mrc   775.000000  2092.000000    92.067047   103.231334    -14.98765     0.820384     1.646384 12121.390625 11494.865234     -6.48628     0.000000     0.000000            1            2            1        10381     0.801701 2.388961e+05     0.130931           84 
000040@J287/extract/015962607262355956355_Titan_Andrey_S319_G13_V1-1_3nd_243-8_008_ali_DW_particles.mrcs J1/imported/015962607262355956355_Titan_Andrey_S319_G13_V1-1_3nd_243-8_008_ali_DW.mrc  1372.000000  3436.000000    81.771176    75.667733   -104.99458     -1.65762     0.820384 12222.090820 11595.565430     -6.48628     0.000000     0.000000            1            1            1        10381     0.808091 2.388087e+05     0.123707           40 
000041@J287/extract/015962607262355956355_Titan_Andrey_S319_G13_V1-1_3nd_243-8_008_ali_DW_particles.mrcs J1/imported/015962607262355956355_Titan_Andrey_S319_G13_V1-1_3nd_243-8_008_ali_DW.mrc   419.000000  3794.000000    93.216918    87.574685   -133.13769     -2.48362     -0.83162 12265.235352 11638.709961     -6.48628     0.000000     0.000000            1            2            1        10381     0.836441 2.403778e+05     0.076759           83 
000043@J287/extract/015962607262355956355_Titan_Andrey_S319_G13_V1-1_3nd_243-8_008_ali_DW_particles.mrcs J1/imported/015962607262355956355_Titan_Andrey_S319_G13_V1-1_3nd_243-8_008_ali_DW.mrc   146.000000  3636.000000   104.060451    46.376272    -16.57286     2.472384     2.472384 12249.627930 11623.102539     -6.48628     0.000000     0.000000            1            1            1        10381     0.817678 2.396136e+05     0.137627           41 
000046@J287/extract/015962607262355956355_Titan_Andrey_S319_G13_V1-1_3nd_243-8_008_ali_DW_particles.mrcs J1/imported/015962607262355956355_Titan_Andrey_S319_G13_V1-1_3nd_243-8_008_ali_DW.mrc  2913.000000  1655.000000    -54.79209    19.599536   165.476062     0.820384     -0.83162 12126.361328 11499.835938     -6.48628     0.000000     0.000000            1            2            1        10381     0.795684 2.390638e+05     0.133990          110 
000014@J287/extract/015963660892760457983_Titan_Andrey_S319_G13_V1-1_3nd_280-7_004_ali_DW_particles.mrcs J1/imported/015963660892760457983_Titan_Andrey_S319_G13_V1-1_3nd_280-7_004_ali_DW.mrc  5010.000000  1038.000000    -59.83868    77.202341    86.358497     0.820384     -0.00562 15835.087891 15642.563477    -70.53544     0.000000     0.000000            1            1            1        10382     0.805478 2.389836e+05     0.285597           32 
000016@J287/extract/015963660892760457983_Titan_Andrey_S319_G13_V1-1_3nd_280-7_004_ali_DW_particles.mrcs J1/imported/015963660892760457983_Titan_Andrey_S319_G13_V1-1_3nd_280-7_004_ali_DW.mrc  3274.000000   605.000000    37.370212    31.819769    30.126667     -0.00562     -0.83162 15856.500977 15663.976562    -70.53544     0.000000     0.000000            1            2            1        10382     0.812948 2.389992e+05     0.080651           57 
000021@J287/extract/015963660892760457983_Titan_Andrey_S319_G13_V1-1_3nd_280-7_004_ali_DW_particles.mrcs J1/imported/015963660892760457983_Titan_Andrey_S319_G13_V1-1_3nd_280-7_004_ali_DW.mrc  1794.000000   978.000000    -26.13204   134.231877    52.858507     -1.65762     -0.83162 15799.750000 15607.225586    -70.53544     0.000000     0.000000            1            1            1        10382     0.802053 2.387033e+05     0.200901           32 
000022@J287/extract/015963660892760457983_Titan_Andrey_S319_G13_V1-1_3nd_280-7_004_ali_DW_particles.mrcs J1/imported/015963660892760457983_Titan_Andrey_S319_G13_V1-1_3nd_280-7_004_ali_DW.mrc  3103.000000  1338.000000   153.602040    73.464099    10.753428     3.298384     1.646384 15715.247070 15522.722656    -70.53544     0.000000     0.000000            1            2            1        10382     0.819917 2.390156e+05     0.145215           39 
000025@J287/extract/015963660892760457983_Titan_Andrey_S319_G13_V1-1_3nd_280-7_004_ali_DW_particles.mrcs J1/imported/015963660892760457983_Titan_Andrey_S319_G13_V1-1_3nd_280-7_004_ali_DW.mrc  5084.000000  3847.000000   175.840615   146.478501    -53.28540     -0.83162     -0.83162 15858.119141 15665.594727    -70.53544     0.000000     0.000000            1            1            1        10382     0.824539 2.383927e+05     0.111994           56 
000036@J287/extract/015963660892760457983_Titan_Andrey_S319_G13_V1-1_3nd_280-7_004_ali_DW_particles.mrcs J1/imported/015963660892760457983_Titan_Andrey_S319_G13_V1-1_3nd_280-7_004_ali_DW.mrc   448.000000  3442.000000   120.479157    42.966023    -20.39229     0.820384     0.820384 15624.157227 15431.632812    -70.53544     0.000000     0.000000            1            2            1        10382     0.780353 2.390908e+05     0.101228           43 
000002@J287/extract/015965106179138270138_Titan_Andrey_S319_G13_V1-1_3nd_274-14_002_ali_DW_particles.mrcs J1/imported/015965106179138270138_Titan_Andrey_S319_G13_V1-1_3nd_274-14_002_ali_DW.mrc  2444.000000   427.000000   -136.48865   129.550195   -121.75714     -0.00562     3.298384 14076.842773 13104.101562    -29.29012     0.000000     0.000000            1            2            1        10383     0.806055 2.396790e+05     0.320581           92 
000013@J287/extract/015965106179138270138_Titan_Andrey_S319_G13_V1-1_3nd_274-14_002_ali_DW_particles.mrcs J1/imported/015965106179138270138_Titan_Andrey_S319_G13_V1-1_3nd_274-14_002_ali_DW.mrc  3771.000000  2058.000000   135.985092    36.538625    -95.48204     -0.00562     -0.00562 14127.220703 13154.479492    -29.29012     0.000000     0.000000            1            1            1        10383     0.807331 2.395993e+05     0.186406           34 
000014@J287/extract/015965106179138270138_Titan_Andrey_S319_G13_V1-1_3nd_274-14_002_ali_DW_particles.mrcs J1/imported/015965106179138270138_Titan_Andrey_S319_G13_V1-1_3nd_274-14_002_ali_DW.mrc   500.000000  2461.000000    78.840925   136.772993   -113.99705     -3.30962     -0.00562 14114.295898 13141.554688    -29.29012     0.000000     0.000000            1            2            1        10383     0.803524 2.395110e+05     0.071045           33 
000017@J287/extract/015965106179138270138_Titan_Andrey_S319_G13_V1-1_3nd_274-14_002_ali_DW_particles.mrcs J1/imported/015965106179138270138_Titan_Andrey_S319_G13_V1-1_3nd_274-14_002_ali_DW.mrc  2817.000000  2929.000000   107.045349    72.783349    -69.38373     0.820384     -5.78762 14230.302734 13257.561523    -29.29012     0.000000     0.000000            1            1            1        10383     0.817809 2.394768e+05     0.086662           22 
000024@J287/extract/015965106179138270138_Titan_Andrey_S319_G13_V1-1_3nd_274-14_002_ali_DW_particles.mrcs J1/imported/015965106179138270138_Titan_Andrey_S319_G13_V1-1_3nd_274-14_002_ali_DW.mrc  4358.000000  2804.000000    -37.31237    69.982913    -67.17450     6.602384     -2.48362 14262.327148 13289.585938    -29.29012     0.000000     0.000000            1            2            1        10383     0.802385 2.396511e+05     0.092929          136 
000026@J287/extract/015965106179138270138_Titan_Andrey_S319_G13_V1-1_3nd_274-14_002_ali_DW_particles.mrcs J1/imported/015965106179138270138_Titan_Andrey_S319_G13_V1-1_3nd_274-14_002_ali_DW.mrc  1737.000000  3223.000000    71.023302   107.274588    -63.77845     -0.83162     3.298384 14229.651367 13256.910156    -29.29012     0.000000     0.000000            1            1            1        10383     0.816154 2.393783e+05     0.117568           54 
000031@J287/extract/015965106179138270138_Titan_Andrey_S319_G13_V1-1_3nd_274-14_002_ali_DW_particles.mrcs J1/imported/015965106179138270138_Titan_Andrey_S319_G13_V1-1_3nd_274-14_002_ali_DW.mrc  3957.000000  1809.000000   -162.73515   101.137419    90.671506     0.820384     -0.00562 14106.481445 13133.740234    -29.29012     0.000000     0.000000            1            2            1        10383     0.802199 2.395700e+05     0.078039           81 
000033@J287/extract/015965106179138270138_Titan_Andrey_S319_G13_V1-1_3nd_274-14_002_ali_DW_particles.mrcs J1/imported/015965106179138270138_Titan_Andrey_S319_G13_V1-1_3nd_274-14_002_ali_DW.mrc  2553.000000  2766.000000   -148.47243    72.245680    -76.42966     1.646384     2.472384 14202.284180 13229.542969    -29.29012     0.000000     0.000000            1            1            1        10383     0.823719 2.392207e+05     0.176079           21 
000035@J287/extract/015965106179138270138_Titan_Andrey_S319_G13_V1-1_3nd_274-14_002_ali_DW_particles.mrcs J1/imported/015965106179138270138_Titan_Andrey_S319_G13_V1-1_3nd_274-14_002_ali_DW.mrc  1179.000000  1943.000000    39.920265   100.313305    80.277648     1.646384     -1.65762 14107.730469 13134.989258    -29.29012     0.000000     0.000000            1            2            1        10383     0.818345 2.396381e+05     0.074709           28 
000041@J287/extract/015965106179138270138_Titan_Andrey_S319_G13_V1-1_3nd_274-14_002_ali_DW_particles.mrcs J1/imported/015965106179138270138_Titan_Andrey_S319_G13_V1-1_3nd_274-14_002_ali_DW.mrc  2943.000000  3871.000000    -70.79831    61.655371   142.437065     7.428384     -5.78762 14383.876953 13411.135742    -29.29012     0.000000     0.000000            1            1            1        10383     0.815582 2.397809e+05     0.119135           31 
000004@J287/extract/015965854215888890537_Titan_Andrey_S319_G13_V1-1_3nd_246-12_007_ali_DW_particles.mrcs J1/imported/015965854215888890537_Titan_Andrey_S319_G13_V1-1_3nd_246-12_007_ali_DW.mrc  3800.000000  1916.000000    -93.71717    86.341369    20.638976     -0.00562     4.950384 14010.988281 13720.648438    20.537897     0.000000     0.000000            1            2            1        10384     0.828812 2.384020e+05     0.152289           17 
000013@J287/extract/015965854215888890537_Titan_Andrey_S319_G13_V1-1_3nd_246-12_007_ali_DW_particles.mrcs J1/imported/015965854215888890537_Titan_Andrey_S319_G13_V1-1_3nd_246-12_007_ali_DW.mrc  4742.000000  1814.000000   120.946870    23.080913   162.316261     0.820384     0.820384 14050.226562 13759.886719    20.537897     0.000000     0.000000            1            1            1        10384     0.780317 2.389901e+05     0.176455           80 
000016@J287/extract/015965854215888890537_Titan_Andrey_S319_G13_V1-1_3nd_246-12_007_ali_DW_particles.mrcs J1/imported/015965854215888890537_Titan_Andrey_S319_G13_V1-1_3nd_246-12_007_ali_DW.mrc   872.000000   367.000000   112.976402    92.041066   -166.95466     7.428384     3.298384 14187.704102 13897.364258    20.537897     0.000000     0.000000            1            2            1        10384     0.814871 2.388803e+05     0.173789           53 
000027@J287/extract/015965854215888890537_Titan_Andrey_S319_G13_V1-1_3nd_246-12_007_ali_DW_particles.mrcs J1/imported/015965854215888890537_Titan_Andrey_S319_G13_V1-1_3nd_246-12_007_ali_DW.mrc  2765.000000   672.000000   131.452062   107.610432   -122.07255     -0.00562     -0.00562 14071.488281 13781.148438    20.537897     0.000000     0.000000            1            1            1        10384     0.797593 2.391438e+05     0.202657           56 
000032@J287/extract/015965854215888890537_Titan_Andrey_S319_G13_V1-1_3nd_246-12_007_ali_DW_particles.mrcs J1/imported/015965854215888890537_Titan_Andrey_S319_G13_V1-1_3nd_246-12_007_ali_DW.mrc  3337.000000  3404.000000   -131.59534    77.349416    -86.00936     1.646384     0.820384 14125.500977 13835.161133    20.537897     0.000000     0.000000            1            2            1        10384     0.812178 2.389114e+05     0.135355           48 
000039@J287/extract/015965854215888890537_Titan_Andrey_S319_G13_V1-1_3nd_246-12_007_ali_DW_particles.mrcs J1/imported/015965854215888890537_Titan_Andrey_S319_G13_V1-1_3nd_246-12_007_ali_DW.mrc  2076.000000  1784.000000   176.228635    92.661677     -2.73664     -0.00562     0.820384 13998.653320 13708.313477    20.537897     0.000000     0.000000            1            1            1        10384     0.820401 2.385923e+05     0.224684           55 
000044@J287/extract/015965854215888890537_Titan_Andrey_S319_G13_V1-1_3nd_246-12_007_ali_DW_particles.mrcs J1/imported/015965854215888890537_Titan_Andrey_S319_G13_V1-1_3nd_246-12_007_ali_DW.mrc  3266.000000  3141.000000   156.542152    90.351490   126.944332     -0.00562     -0.00562 14086.726562 13796.386719    20.537897     0.000000     0.000000            1            2            1        10384     0.810032 2.385597e+05     0.222079           28 
000048@J287/extract/015965854215888890537_Titan_Andrey_S319_G13_V1-1_3nd_246-12_007_ali_DW_particles.mrcs J1/imported/015965854215888890537_Titan_Andrey_S319_G13_V1-1_3nd_246-12_007_ali_DW.mrc  4285.000000  1967.000000   105.891524    88.567262   -106.91893     -0.00562     -1.65762 14030.769531 13740.429688    20.537897     0.000000     0.000000            1            1            1        10384     0.814861 2.383953e+05     0.143046           41 
000052@J287/extract/015965854215888890537_Titan_Andrey_S319_G13_V1-1_3nd_246-12_007_ali_DW_particles.mrcs J1/imported/015965854215888890537_Titan_Andrey_S319_G13_V1-1_3nd_246-12_007_ali_DW.mrc   357.000000   389.000000    59.788922   109.951344   -114.47296     -1.65762     -0.00562 14230.007812 13939.667969    20.537897     0.000000     0.000000            1            2            1        10384     0.806289 2.390797e+05     0.113494           89 
000054@J287/extract/015965854215888890537_Titan_Andrey_S319_G13_V1-1_3nd_246-12_007_ali_DW_particles.mrcs J1/imported/015965854215888890537_Titan_Andrey_S319_G13_V1-1_3nd_246-12_007_ali_DW.mrc   426.000000  3814.000000    37.032033    93.135267   -131.64209     5.776384     -0.83162 14203.359375 13913.019531    20.537897     0.000000     0.000000            1            1            1        10384     0.815811 2.389482e+05     0.099126           45 
000056@J287/extract/015965854215888890537_Titan_Andrey_S319_G13_V1-1_3nd_246-12_007_ali_DW_particles.mrcs J1/imported/015965854215888890537_Titan_Andrey_S319_G13_V1-1_3nd_246-12_007_ali_DW.mrc  3747.000000  2248.000000    -79.12279   131.976631    42.840446     -3.30962     -0.83162 14018.419922 13728.080078    20.537897     0.000000     0.000000            1            2            1        10384     0.825410 2.388071e+05     0.059108           66 
000010@J287/extract/015966153708506917735_Titan_Andrey_S319_G13_V1-1_3nd_280-8_002_ali_DW_particles.mrcs J1/imported/015966153708506917735_Titan_Andrey_S319_G13_V1-1_3nd_280-8_002_ali_DW.mrc  1720.000000  1384.000000   169.277347   113.718745     -0.73214     -3.30962     -5.78762 11617.191406 10704.359375    -28.87868     0.000000     0.000000            1            2            1        10385     0.831198 2.379177e+05     0.183610           45 
000015@J287/extract/015966153708506917735_Titan_Andrey_S319_G13_V1-1_3nd_280-8_002_ali_DW_particles.mrcs J1/imported/015966153708506917735_Titan_Andrey_S319_G13_V1-1_3nd_280-8_002_ali_DW.mrc  4844.000000   724.000000    -90.47648   133.391299    37.164932     -0.83162     -0.00562 11800.453125 10887.621094    -28.87868     0.000000     0.000000            1            1            1        10385     0.809038 2.381481e+05     0.031474          162 
000018@J287/extract/015966153708506917735_Titan_Andrey_S319_G13_V1-1_3nd_280-8_002_ali_DW_particles.mrcs J1/imported/015966153708506917735_Titan_Andrey_S319_G13_V1-1_3nd_280-8_002_ali_DW.mrc  5031.000000  3544.000000   109.144640    40.000508    -95.20429     -2.48362     -4.96162 11764.093750 10851.261719    -28.87868     0.000000     0.000000            1            2            1        10385     0.801014 2.382961e+05     0.174430           14 
000027@J287/extract/015966153708506917735_Titan_Andrey_S319_G13_V1-1_3nd_280-8_002_ali_DW_particles.mrcs J1/imported/015966153708506917735_Titan_Andrey_S319_G13_V1-1_3nd_280-8_002_ali_DW.mrc  3553.000000  3469.000000   -176.76106   113.700326    21.521426     -4.13562     -1.65762 11633.278320 10720.446289    -28.87868     0.000000     0.000000            1            1            1        10385     0.791765 2.384406e+05     0.119976           45 
000028@J287/extract/015966153708506917735_Titan_Andrey_S319_G13_V1-1_3nd_280-8_002_ali_DW_particles.mrcs J1/imported/015966153708506917735_Titan_Andrey_S319_G13_V1-1_3nd_280-8_002_ali_DW.mrc  3332.000000   441.000000   -119.52000   118.165409    -43.09581     6.602384     1.646384 11759.488281 10846.656250    -28.87868     0.000000     0.000000            1            2            1        10385     0.787685 2.384068e+05     0.077467           50 
000039@J287/extract/015966153708506917735_Titan_Andrey_S319_G13_V1-1_3nd_280-8_002_ali_DW_particles.mrcs J1/imported/015966153708506917735_Titan_Andrey_S319_G13_V1-1_3nd_280-8_002_ali_DW.mrc  4387.000000  2793.000000   166.438671   103.582275   128.676398     0.820384     -0.83162 11653.722656 10740.890625    -28.87868     0.000000     0.000000            1            1            1        10385     0.796118 2.386664e+05     0.112075          128 
000040@J287/extract/015966153708506917735_Titan_Andrey_S319_G13_V1-1_3nd_280-8_002_ali_DW_particles.mrcs J1/imported/015966153708506917735_Titan_Andrey_S319_G13_V1-1_3nd_280-8_002_ali_DW.mrc  5204.000000  2436.000000   145.543990   115.191704   -122.21707     -0.83162     -0.83162 11736.104492 10823.272461    -28.87868     0.000000     0.000000            1            2            1        10385     0.799072 2.382009e+05     0.083140           26 
000041@J287/extract/015966153708506917735_Titan_Andrey_S319_G13_V1-1_3nd_280-8_002_ali_DW_particles.mrcs J1/imported/015966153708506917735_Titan_Andrey_S319_G13_V1-1_3nd_280-8_002_ali_DW.mrc  4089.000000   874.000000   166.562609   127.786700   171.856336     -3.30962     -0.00562 11739.953125 10827.121094    -28.87868     0.000000     0.000000            1            1            1        10385     0.800487 2.384220e+05     0.133184           39 
000043@J287/extract/015966153708506917735_Titan_Andrey_S319_G13_V1-1_3nd_280-8_002_ali_DW_particles.mrcs J1/imported/015966153708506917735_Titan_Andrey_S319_G13_V1-1_3nd_280-8_002_ali_DW.mrc  5103.000000  1413.000000     4.685461   111.665153    -79.62264     0.820384     -0.00562 11753.552734 10840.720703    -28.87868     0.000000     0.000000            1            2            1        10385     0.806163 2.384593e+05     0.161203           88 
000051@J287/extract/015966153708506917735_Titan_Andrey_S319_G13_V1-1_3nd_280-8_002_ali_DW_particles.mrcs J1/imported/015966153708506917735_Titan_Andrey_S319_G13_V1-1_3nd_280-8_002_ali_DW.mrc   760.000000   441.000000    17.557039   132.696929   -159.95739     4.124384     -0.83162 11732.735352 10819.903320    -28.87868     0.000000     0.000000            1            1            1        10385     0.807571 2.379868e+05     0.120751           33 
000052@J287/extract/015966153708506917735_Titan_Andrey_S319_G13_V1-1_3nd_280-8_002_ali_DW_particles.mrcs J1/imported/015966153708506917735_Titan_Andrey_S319_G13_V1-1_3nd_280-8_002_ali_DW.mrc  2309.000000  1674.000000    98.724871    80.279178   -125.63331     1.646384     3.298384 11599.529297 10686.697266    -28.87868     0.000000     0.000000            1            2            1        10385     0.808833 2.381658e+05     0.078185          115 
000054@J287/extract/015966153708506917735_Titan_Andrey_S319_G13_V1-1_3nd_280-8_002_ali_DW_particles.mrcs J1/imported/015966153708506917735_Titan_Andrey_S319_G13_V1-1_3nd_280-8_002_ali_DW.mrc  2524.000000  3148.000000    18.806570   106.594145   -128.14254     -0.00562     1.646384 11613.843750 10701.011719    -28.87868     0.000000     0.000000            1            1            1        10385     0.803153 2.384598e+05     0.038933          327 
000057@J287/extract/015966153708506917735_Titan_Andrey_S319_G13_V1-1_3nd_280-8_002_ali_DW_particles.mrcs J1/imported/015966153708506917735_Titan_Andrey_S319_G13_V1-1_3nd_280-8_002_ali_DW.mrc  5163.000000  1754.000000   -179.55369   111.099594   -165.92917     -1.65762     -0.00562 11742.035156 10829.203125    -28.87868     0.000000     0.000000            1            2            1        10385     0.809660 2.382610e+05     0.118641           51 
000005@J287/extract/015967723007520920802_Titan_Andrey_S319_G13_V1-1_2nd_149-7_006_ali_DW_particles.mrcs J1/imported/015967723007520920802_Titan_Andrey_S319_G13_V1-1_2nd_149-7_006_ali_DW.mrc  3877.000000  3092.000000   112.169744    47.848771    -42.90610     -0.00562     2.472384  9342.523438  8658.772461   234.627396     0.000000     0.000000            1            1            1        10386     0.818630 2.404360e+05     0.105725           34 
000025@J287/extract/015967723007520920802_Titan_Andrey_S319_G13_V1-1_2nd_149-7_006_ali_DW_particles.mrcs J1/imported/015967723007520920802_Titan_Andrey_S319_G13_V1-1_2nd_149-7_006_ali_DW.mrc  1823.000000  2277.000000    99.892086    66.534750   108.807200     -1.65762     2.472384  9207.210938  8523.459961   234.627396     0.000000     0.000000            1            2            1        10386     0.807221 2.405993e+05     0.094969           40 
000026@J287/extract/015967723007520920802_Titan_Andrey_S319_G13_V1-1_2nd_149-7_006_ali_DW_particles.mrcs J1/imported/015967723007520920802_Titan_Andrey_S319_G13_V1-1_2nd_149-7_006_ali_DW.mrc  4027.000000   427.000000    49.539005    37.804017     5.835144     -1.65762     2.472384  9344.583008  8660.832031   234.627396     0.000000     0.000000            1            1            1        10386     0.813407 2.401063e+05     0.174151           50 
000027@J287/extract/015967723007520920802_Titan_Andrey_S319_G13_V1-1_2nd_149-7_006_ali_DW_particles.mrcs J1/imported/015967723007520920802_Titan_Andrey_S319_G13_V1-1_2nd_149-7_006_ali_DW.mrc  3037.000000   510.000000    -91.46714   118.596460   136.759825     3.298384     -0.83162  9268.092773  8584.341797   234.627396     0.000000     0.000000            1            2            1        10386     0.811794 2.400300e+05     0.084045           46 
000034@J287/extract/015967723007520920802_Titan_Andrey_S319_G13_V1-1_2nd_149-7_006_ali_DW_particles.mrcs J1/imported/015967723007520920802_Titan_Andrey_S319_G13_V1-1_2nd_149-7_006_ali_DW.mrc  2145.000000   612.000000    92.427840    38.710638    -18.21030     4.124384     5.776384  9225.949219  8542.198242   234.627396     0.000000     0.000000            1            1            1        10386     0.814241 2.402789e+05     0.098333           36 
000035@J287/extract/015967723007520920802_Titan_Andrey_S319_G13_V1-1_2nd_149-7_006_ali_DW_particles.mrcs J1/imported/015967723007520920802_Titan_Andrey_S319_G13_V1-1_2nd_149-7_006_ali_DW.mrc  2577.000000  2039.000000   -179.66001    44.081416    -79.67415     4.950384     4.950384  9214.986328  8531.235352   234.627396     0.000000     0.000000            1            2            1        10386     0.810939 2.402095e+05     0.208155           32 
000038@J287/extract/015967723007520920802_Titan_Andrey_S319_G13_V1-1_2nd_149-7_006_ali_DW_particles.mrcs J1/imported/015967723007520920802_Titan_Andrey_S319_G13_V1-1_2nd_149-7_006_ali_DW.mrc  3428.000000  3449.000000   -154.46377   119.159994   -104.50719     0.820384     -0.00562  9355.400391  8671.649414   234.627396     0.000000     0.000000            1            1            1        10386     0.827282 2.400077e+05     0.115735           60 
000042@J287/extract/015967723007520920802_Titan_Andrey_S319_G13_V1-1_2nd_149-7_006_ali_DW_particles.mrcs J1/imported/015967723007520920802_Titan_Andrey_S319_G13_V1-1_2nd_149-7_006_ali_DW.mrc  1008.000000   735.000000    -60.70701    48.623929     -3.90421     -0.00562     0.820384  9234.278320  8550.527344   234.627396     0.000000     0.000000            1            2            1        10386     0.822866 2.400532e+05     0.136796           41 
000043@J287/extract/015967723007520920802_Titan_Andrey_S319_G13_V1-1_2nd_149-7_006_ali_DW_particles.mrcs J1/imported/015967723007520920802_Titan_Andrey_S319_G13_V1-1_2nd_149-7_006_ali_DW.mrc  2785.000000  1460.000000   176.212695    80.692827    -53.36072     -0.00562     1.646384  9218.424805  8534.673828   234.627396     0.000000     0.000000            1            1            1        10386     0.811650 2.399474e+05     0.106612           88 
000049@J287/extract/015967723007520920802_Titan_Andrey_S319_G13_V1-1_2nd_149-7_006_ali_DW_particles.mrcs J1/imported/015967723007520920802_Titan_Andrey_S319_G13_V1-1_2nd_149-7_006_ali_DW.mrc  1553.000000  1977.000000    78.042275   105.922049   176.248976     -2.48362     -0.00562  9195.937500  8512.186523   234.627396     0.000000     0.000000            1            2            1        10386     0.811724 2.405131e+05     0.284877           49 
000054@J287/extract/015967723007520920802_Titan_Andrey_S319_G13_V1-1_2nd_149-7_006_ali_DW_particles.mrcs J1/imported/015967723007520920802_Titan_Andrey_S319_G13_V1-1_2nd_149-7_006_ali_DW.mrc  2523.000000   317.000000    80.562249   155.129894   -146.91380     4.950384     7.428384  9250.357422  8566.606445   234.627396     0.000000     0.000000            1            1            1        10386     0.815407 2.398233e+05     0.216589           13 
000060@J287/extract/015967723007520920802_Titan_Andrey_S319_G13_V1-1_2nd_149-7_006_ali_DW_particles.mrcs J1/imported/015967723007520920802_Titan_Andrey_S319_G13_V1-1_2nd_149-7_006_ali_DW.mrc  2003.000000  2111.000000    25.913717    30.401411    -97.64578     -5.78762     3.298384  9205.250977  8521.500000   234.627396     0.000000     0.000000            1            2            1        10386     0.800564 2.403144e+05     0.210564           75 
000061@J287/extract/015967723007520920802_Titan_Andrey_S319_G13_V1-1_2nd_149-7_006_ali_DW_particles.mrcs J1/imported/015967723007520920802_Titan_Andrey_S319_G13_V1-1_2nd_149-7_006_ali_DW.mrc  2725.000000  2714.000000    -22.10501    98.031962   150.572882     -0.83162     -0.00562  9250.751953  8567.000977   234.627396     0.000000     0.000000            1            1            1        10386     0.827297 2.402838e+05     0.219090           12 
000007@J287/extract/015969690125509344210_Titan_Andrey_S319_G13_V1-1_3nd_314-26_007_ali_DW_particles.mrcs J1/imported/015969690125509344210_Titan_Andrey_S319_G13_V1-1_3nd_314-26_007_ali_DW.mrc  1119.000000  3535.000000     -5.11837   170.672899    -97.10975     -5.78762     -4.96162 10876.745117 10574.540039    28.748060     0.000000     0.000000            1            2            1        10387     0.808336 2.390473e+05     0.461304           31 
000008@J287/extract/015969690125509344210_Titan_Andrey_S319_G13_V1-1_3nd_314-26_007_ali_DW_particles.mrcs J1/imported/015969690125509344210_Titan_Andrey_S319_G13_V1-1_3nd_314-26_007_ali_DW.mrc  2005.000000   787.000000    23.989979    45.855813   153.324797     -0.83162     2.472384 10753.690430 10451.485352    28.748060     0.000000     0.000000            1            1            1        10387     0.796208 2.388320e+05     0.176423          141 
000012@J287/extract/015969690125509344210_Titan_Andrey_S319_G13_V1-1_3nd_314-26_007_ali_DW_particles.mrcs J1/imported/015969690125509344210_Titan_Andrey_S319_G13_V1-1_3nd_314-26_007_ali_DW.mrc  5465.000000  2837.000000    -31.60052    59.390245    -33.39493     -0.00562     -0.00562 10843.181641 10540.976562    28.748060     0.000000     0.000000            1            2            1        10387     0.796051 2.392624e+05     0.266715           41 
000013@J287/extract/015969690125509344210_Titan_Andrey_S319_G13_V1-1_3nd_314-26_007_ali_DW_particles.mrcs J1/imported/015969690125509344210_Titan_Andrey_S319_G13_V1-1_3nd_314-26_007_ali_DW.mrc  3866.000000   728.000000   101.254518   139.545075    -42.65577     -7.43962    -15.69962 10759.469727 10457.264648    28.748060     0.000000     0.000000            1            1            1        10387     0.779990 2.390841e+05     0.364309           41 
000019@J287/extract/015969690125509344210_Titan_Andrey_S319_G13_V1-1_3nd_314-26_007_ali_DW_particles.mrcs J1/imported/015969690125509344210_Titan_Andrey_S319_G13_V1-1_3nd_314-26_007_ali_DW.mrc  3398.000000   175.000000   165.962208   141.909106    -47.41759     -0.83162     -0.00562 10783.627930 10481.422852    28.748060     0.000000     0.000000            1            2            1        10387     0.805480 2.388493e+05     0.113188           21 
000020@J287/extract/015969690125509344210_Titan_Andrey_S319_G13_V1-1_3nd_314-26_007_ali_DW_particles.mrcs J1/imported/015969690125509344210_Titan_Andrey_S319_G13_V1-1_3nd_314-26_007_ali_DW.mrc  1560.000000  2606.000000    37.150417   105.224201   123.376905     -6.61362     -4.96162 10755.544922 10453.339844    28.748060     0.000000     0.000000            1            1            1        10387     0.794583 2.387032e+05     0.138616           82 
000022@J287/extract/015969690125509344210_Titan_Andrey_S319_G13_V1-1_3nd_314-26_007_ali_DW_particles.mrcs J1/imported/015969690125509344210_Titan_Andrey_S319_G13_V1-1_3nd_314-26_007_ali_DW.mrc  4625.000000   717.000000   119.666833    29.110733   -153.04409     -3.30962     -9.91762 10795.075195 10492.870117    28.748060     0.000000     0.000000            1            2            1        10387     0.806152 2.388877e+05     0.375015           21 
000030@J287/extract/015969690125509344210_Titan_Andrey_S319_G13_V1-1_3nd_314-26_007_ali_DW_particles.mrcs J1/imported/015969690125509344210_Titan_Andrey_S319_G13_V1-1_3nd_314-26_007_ali_DW.mrc  2228.000000  3280.000000   -158.58315   109.876483    -21.90866     1.646384     -0.00562 10810.145508 10507.940430    28.748060     0.000000     0.000000            1            1            1        10387     0.789641 2.389552e+05     0.192681           19 
000035@J287/extract/015969690125509344210_Titan_Andrey_S319_G13_V1-1_3nd_314-26_007_ali_DW_particles.mrcs J1/imported/015969690125509344210_Titan_Andrey_S319_G13_V1-1_3nd_314-26_007_ali_DW.mrc  3106.000000  2247.000000    71.157043   114.940130   -176.23018     -2.48362     -2.48362 10701.862305 10399.657227    28.748060     0.000000     0.000000            1            2            1        10387     0.801189 2.390880e+05     0.125770           26 
000041@J287/extract/015969690125509344210_Titan_Andrey_S319_G13_V1-1_3nd_314-26_007_ali_DW_particles.mrcs J1/imported/015969690125509344210_Titan_Andrey_S319_G13_V1-1_3nd_314-26_007_ali_DW.mrc  4115.000000   842.000000   -162.81328   116.392155   137.521148     0.820384     -0.00562 10761.289062 10459.083984    28.748060     0.000000     0.000000            1            1            1        10387     0.805371 2.388405e+05     0.121385           62 
000044@J287/extract/015969690125509344210_Titan_Andrey_S319_G13_V1-1_3nd_314-26_007_ali_DW_particles.mrcs J1/imported/015969690125509344210_Titan_Andrey_S319_G13_V1-1_3nd_314-26_007_ali_DW.mrc  4949.000000  1503.000000    38.629807   111.475096    85.917260     -0.00562     -2.48362 10766.789062 10464.583984    28.748060     0.000000     0.000000            1            2            1        10387     0.810308 2.390669e+05     0.070911           65 
000046@J287/extract/015969690125509344210_Titan_Andrey_S319_G13_V1-1_3nd_314-26_007_ali_DW_particles.mrcs J1/imported/015969690125509344210_Titan_Andrey_S319_G13_V1-1_3nd_314-26_007_ali_DW.mrc  5150.000000  2996.000000   156.791446   123.385777   -105.48021     -4.96162     1.646384 10833.325195 10531.120117    28.748060     0.000000     0.000000            1            1            1        10387     0.802480 2.388788e+05     0.232678           17 
000049@J287/extract/015969690125509344210_Titan_Andrey_S319_G13_V1-1_3nd_314-26_007_ali_DW_particles.mrcs J1/imported/015969690125509344210_Titan_Andrey_S319_G13_V1-1_3nd_314-26_007_ali_DW.mrc  3724.000000  1288.000000    32.554385    64.841926   140.226802     8.254384     -4.96162 10724.731445 10422.526367    28.748060     0.000000     0.000000            1            2            1        10387     0.808872 2.389965e+05     0.322185           52 
000054@J287/extract/015969690125509344210_Titan_Andrey_S319_G13_V1-1_3nd_314-26_007_ali_DW_particles.mrcs J1/imported/015969690125509344210_Titan_Andrey_S319_G13_V1-1_3nd_314-26_007_ali_DW.mrc  3311.000000  2465.000000   132.127342    53.702446   -159.45589     -2.48362     -3.30962 10713.312500 10411.107422    28.748060     0.000000     0.000000            1            1            1        10387     0.806308 2.388121e+05     0.049450          102 
000056@J287/extract/015969690125509344210_Titan_Andrey_S319_G13_V1-1_3nd_314-26_007_ali_DW_particles.mrcs J1/imported/015969690125509344210_Titan_Andrey_S319_G13_V1-1_3nd_314-26_007_ali_DW.mrc  4089.000000  1777.000000    -53.30265    22.593561   150.814917     -0.00562     0.820384 10725.276367 10423.071289    28.748060     0.000000     0.000000            1            2            1        10387     0.805648 2.388160e+05     0.252718           23 
000059@J287/extract/015969690125509344210_Titan_Andrey_S319_G13_V1-1_3nd_314-26_007_ali_DW_particles.mrcs J1/imported/015969690125509344210_Titan_Andrey_S319_G13_V1-1_3nd_314-26_007_ali_DW.mrc  1309.000000  1987.000000   -118.64568    60.909540   157.521151     -1.65762     0.820384 10737.900391 10435.695312    28.748060     0.000000     0.000000            1            1            1        10387     0.803953 2.388421e+05     0.104999          100 
000060@J287/extract/015969690125509344210_Titan_Andrey_S319_G13_V1-1_3nd_314-26_007_ali_DW_particles.mrcs J1/imported/015969690125509344210_Titan_Andrey_S319_G13_V1-1_3nd_314-26_007_ali_DW.mrc  1477.000000  2953.000000    31.304958    81.203399   145.786799     -1.65762     1.646384 10795.450195 10493.245117    28.748060     0.000000     0.000000            1            2            1        10387     0.801619 2.391551e+05     0.083470           54 
000062@J287/extract/015969690125509344210_Titan_Andrey_S319_G13_V1-1_3nd_314-26_007_ali_DW_particles.mrcs J1/imported/015969690125509344210_Titan_Andrey_S319_G13_V1-1_3nd_314-26_007_ali_DW.mrc  2449.000000  2331.000000   102.085325    41.671764    94.172178     0.820384     -0.83162 10707.183594 10404.978516    28.748060     0.000000     0.000000            1            1            1        10387     0.805729 2.388109e+05     0.117051           51 
000064@J287/extract/015969690125509344210_Titan_Andrey_S319_G13_V1-1_3nd_314-26_007_ali_DW_particles.mrcs J1/imported/015969690125509344210_Titan_Andrey_S319_G13_V1-1_3nd_314-26_007_ali_DW.mrc   976.000000   525.000000   153.431006    54.949725   177.703830     1.646384     -0.00562 10852.828125 10550.623047    28.748060     0.000000     0.000000            1            2            1        10387     0.805363 2.387727e+05     0.288865           65 
000066@J287/extract/015969690125509344210_Titan_Andrey_S319_G13_V1-1_3nd_314-26_007_ali_DW_particles.mrcs J1/imported/015969690125509344210_Titan_Andrey_S319_G13_V1-1_3nd_314-26_007_ali_DW.mrc  4389.000000  1917.000000    -88.71480   121.398538    78.604223     1.646384     -2.48362 10735.296875 10433.091797    28.748060     0.000000     0.000000            1            1            1        10387     0.806454 2.386647e+05     0.064645           55 
000069@J287/extract/015969690125509344210_Titan_Andrey_S319_G13_V1-1_3nd_314-26_007_ali_DW_particles.mrcs J1/imported/015969690125509344210_Titan_Andrey_S319_G13_V1-1_3nd_314-26_007_ali_DW.mrc  2608.000000  1620.000000    15.823814    70.151100    -81.30826     -0.83162     -1.65762 10693.851562 10391.646484    28.748060     0.000000     0.000000            1            2            1        10387     0.793029 2.392005e+05     0.132000           37 
000002@J287/extract/015969768428892679732_Titan_Andrey_S319_G13_V1-1_3nd_246-10_006_ali_DW_particles.mrcs J1/imported/015969768428892679732_Titan_Andrey_S319_G13_V1-1_3nd_246-10_006_ali_DW.mrc  4421.000000   882.000000   -169.68957    80.702058   -154.83993     -7.43962     3.298384  7367.182617  6607.604492   236.762543     0.000000     0.000000            1            1            1        10388     0.802968 2.396867e+05     0.063670           81 
000004@J287/extract/015969768428892679732_Titan_Andrey_S319_G13_V1-1_3nd_246-10_006_ali_DW_particles.mrcs J1/imported/015969768428892679732_Titan_Andrey_S319_G13_V1-1_3nd_246-10_006_ali_DW.mrc  5531.000000   711.000000   173.653256   138.785216    85.493467     -0.00562     -0.83162  7460.572266  6700.994141   236.762543     0.000000     0.000000            1            2            1        10388     0.804891 2.396365e+05     0.252855            9 
000005@J287/extract/015969768428892679732_Titan_Andrey_S319_G13_V1-1_3nd_246-10_006_ali_DW_particles.mrcs J1/imported/015969768428892679732_Titan_Andrey_S319_G13_V1-1_3nd_246-10_006_ali_DW.mrc  5440.000000   909.000000   -141.85654   115.209375    69.690481     0.820384     -0.00562  7436.188965  6676.610840   236.762543     0.000000     0.000000            1            1            1        10388     0.805011 2.396156e+05     0.073817           97 
000006@J287/extract/015969768428892679732_Titan_Andrey_S319_G13_V1-1_3nd_246-10_006_ali_DW_particles.mrcs J1/imported/015969768428892679732_Titan_Andrey_S319_G13_V1-1_3nd_246-10_006_ali_DW.mrc  1591.000000   353.000000   179.034848    85.492429   145.343056     0.820384     4.950384  7246.537598  6486.959473   236.762543     0.000000     0.000000            1            2            1        10388     0.792238 2.398874e+05     0.162911           59 
000012@J287/extract/015969768428892679732_Titan_Andrey_S319_G13_V1-1_3nd_246-10_006_ali_DW_particles.mrcs J1/imported/015969768428892679732_Titan_Andrey_S319_G13_V1-1_3nd_246-10_006_ali_DW.mrc   208.000000   481.000000    -56.83579    64.546270   -136.80734     -0.83162     -0.00562  7319.007812  6559.429688   236.762543     0.000000     0.000000            1            1            1        10388     0.808425 2.399029e+05     0.079820           17 
000015@J287/extract/015969768428892679732_Titan_Andrey_S319_G13_V1-1_3nd_246-10_006_ali_DW_particles.mrcs J1/imported/015969768428892679732_Titan_Andrey_S319_G13_V1-1_3nd_246-10_006_ali_DW.mrc  1887.000000  3574.000000    -95.91607   128.577921   174.136272     4.950384     0.820384  7110.022461  6350.444336   236.762543     0.000000     0.000000            1            2            1        10388     0.814516 2.396312e+05     0.333513           19 
000016@J287/extract/015969768428892679732_Titan_Andrey_S319_G13_V1-1_3nd_246-10_006_ali_DW_particles.mrcs J1/imported/015969768428892679732_Titan_Andrey_S319_G13_V1-1_3nd_246-10_006_ali_DW.mrc  2131.000000  1976.000000    42.417840    71.220320   125.337326     -0.83162     -6.61362  7207.188965  6447.610840   236.762543     0.000000     0.000000            1            1            1        10388     0.779249 2.400454e+05     0.107779           55 
000018@J287/extract/015969768428892679732_Titan_Andrey_S319_G13_V1-1_3nd_246-10_006_ali_DW_particles.mrcs J1/imported/015969768428892679732_Titan_Andrey_S319_G13_V1-1_3nd_246-10_006_ali_DW.mrc  1920.000000  2172.000000    42.241025    57.895321   127.288802     -2.48362     0.820384  7197.560059  6437.981934   236.762543     0.000000     0.000000            1            2            1        10388     0.797120 2.400088e+05     0.203717           43 
000019@J287/extract/015969768428892679732_Titan_Andrey_S319_G13_V1-1_3nd_246-10_006_ali_DW_particles.mrcs J1/imported/015969768428892679732_Titan_Andrey_S319_G13_V1-1_3nd_246-10_006_ali_DW.mrc  1309.000000  3532.000000   107.279230    87.351286     9.325603     1.646384     -0.00562  7126.695312  6367.117188   236.762543     0.000000     0.000000            1            1            1        10388     0.809560 2.392925e+05     0.100346          152 
000021@J287/extract/015969768428892679732_Titan_Andrey_S319_G13_V1-1_3nd_246-10_006_ali_DW_particles.mrcs J1/imported/015969768428892679732_Titan_Andrey_S319_G13_V1-1_3nd_246-10_006_ali_DW.mrc  4154.000000  1719.000000   172.055026   108.557588   -148.91127     0.820384     5.776384  7262.392578  6502.814453   236.762543     0.000000     0.000000            1            2            1        10388     0.816723 2.393120e+05     0.352427           14 
000025@J287/extract/015969768428892679732_Titan_Andrey_S319_G13_V1-1_3nd_246-10_006_ali_DW_particles.mrcs J1/imported/015969768428892679732_Titan_Andrey_S319_G13_V1-1_3nd_246-10_006_ali_DW.mrc   998.000000  3168.000000   177.643991   103.554282    62.867156     -2.48362     -1.65762  7155.345215  6395.767090   236.762543     0.000000     0.000000            1            1            1        10388     0.795208 2.399001e+05     0.182727           52 
000027@J287/extract/015969768428892679732_Titan_Andrey_S319_G13_V1-1_3nd_246-10_006_ali_DW_particles.mrcs J1/imported/015969768428892679732_Titan_Andrey_S319_G13_V1-1_3nd_246-10_006_ali_DW.mrc  1093.000000  2719.000000    24.667205   131.075705   134.550160     2.472384     4.950384  7166.115234  6406.537109   236.762543     0.000000     0.000000            1            2            1        10388     0.830008 2.393308e+05     0.246324           22 
000031@J287/extract/015969768428892679732_Titan_Andrey_S319_G13_V1-1_3nd_246-10_006_ali_DW_particles.mrcs J1/imported/015969768428892679732_Titan_Andrey_S319_G13_V1-1_3nd_246-10_006_ali_DW.mrc   314.000000  1497.000000   165.261149   160.017823   151.700762     0.820384     -2.48362  7200.482910  6440.904785   236.762543     0.000000     0.000000            1            1            1        10388     0.793644 2.400268e+05     0.082012           61 
000033@J287/extract/015969768428892679732_Titan_Andrey_S319_G13_V1-1_3nd_246-10_006_ali_DW_particles.mrcs J1/imported/015969768428892679732_Titan_Andrey_S319_G13_V1-1_3nd_246-10_006_ali_DW.mrc  5286.000000  3523.000000   -147.13625   134.211194   -112.25426     -1.65762     -0.00562  7394.940430  6635.362305   236.762543     0.000000     0.000000            1            2            1        10388     0.810665 2.396144e+05     0.134642           12 
000050@J287/extract/015969768428892679732_Titan_Andrey_S319_G13_V1-1_3nd_246-10_006_ali_DW_particles.mrcs J1/imported/015969768428892679732_Titan_Andrey_S319_G13_V1-1_3nd_246-10_006_ali_DW.mrc  1346.000000   589.000000   165.095358    44.115876   -163.70582     -1.65762     1.646384  7246.712402  6487.134277   236.762543     0.000000     0.000000            1            1            1        10388     0.804756 2.395984e+05     0.325651           41 
000051@J287/extract/015969768428892679732_Titan_Andrey_S319_G13_V1-1_3nd_246-10_006_ali_DW_particles.mrcs J1/imported/015969768428892679732_Titan_Andrey_S319_G13_V1-1_3nd_246-10_006_ali_DW.mrc  2676.000000  2743.000000    59.112519    24.031602   -107.72090     4.124384     -0.83162  7180.158691  6420.580566   236.762543     0.000000     0.000000            1            2            1        10388     0.822686 2.398458e+05     0.245809           80 
000054@J287/extract/015969768428892679732_Titan_Andrey_S319_G13_V1-1_3nd_246-10_006_ali_DW_particles.mrcs J1/imported/015969768428892679732_Titan_Andrey_S319_G13_V1-1_3nd_246-10_006_ali_DW.mrc  2770.000000   525.000000    -20.50739    67.542429    23.069556     -0.00562     -0.83162  7285.126465  6525.548340   236.762543     0.000000     0.000000            1            1            1        10388     0.814399 2.398519e+05     0.161459           22 
000003@J287/extract/015970234513063504834_Titan_Andrey_S319_G13_V1-1_3nd_302-3_006_ali_DW_particles.mrcs J1/imported/015970234513063504834_Titan_Andrey_S319_G13_V1-1_3nd_302-3_006_ali_DW.mrc  2548.000000  1403.000000   -111.07280   151.609471   -109.63574     0.820384     -0.83162 15585.901367 14995.902344   232.333328     0.000000     0.000000            1            1            1        10389     0.798178 2.386586e+05     0.054941           64 
000007@J287/extract/015970234513063504834_Titan_Andrey_S319_G13_V1-1_3nd_302-3_006_ali_DW_particles.mrcs J1/imported/015970234513063504834_Titan_Andrey_S319_G13_V1-1_3nd_302-3_006_ali_DW.mrc   913.000000  1647.000000    -64.85276   126.069228   118.024195     -3.30962     -0.00562 15607.786133 15017.787109   232.333328     0.000000     0.000000            1            2            1        10389     0.797625 2.385933e+05     0.310886           36 
000013@J287/extract/015970234513063504834_Titan_Andrey_S319_G13_V1-1_3nd_302-3_006_ali_DW_particles.mrcs J1/imported/015970234513063504834_Titan_Andrey_S319_G13_V1-1_3nd_302-3_006_ali_DW.mrc  1248.000000   171.000000    84.780701    87.710660   -110.64226     -1.65762     0.820384 15808.379883 15218.380859   232.333328     0.000000     0.000000            1            1            1        10389     0.798886 2.385839e+05     0.100373           97 
000017@J287/extract/015970234513063504834_Titan_Andrey_S319_G13_V1-1_3nd_302-3_006_ali_DW_particles.mrcs J1/imported/015970234513063504834_Titan_Andrey_S319_G13_V1-1_3nd_302-3_006_ali_DW.mrc  4862.000000  2359.000000    -66.39875    29.910902     6.708022     3.298384     -5.78762 15595.513672 15005.514648   232.333328     0.000000     0.000000            1            2            1        10389     0.795231 2.382864e+05     0.136502          150 
000022@J287/extract/015970234513063504834_Titan_Andrey_S319_G13_V1-1_3nd_302-3_006_ali_DW_particles.mrcs J1/imported/015970234513063504834_Titan_Andrey_S319_G13_V1-1_3nd_302-3_006_ali_DW.mrc  2173.000000  3782.000000   112.386084    56.860299    91.961351     1.646384     -0.83162 15642.327148 15052.328125   232.333328     0.000000     0.000000            1            1            1        10389     0.793734 2.386589e+05     0.082763           94 
000025@J287/extract/015970234513063504834_Titan_Andrey_S319_G13_V1-1_3nd_302-3_006_ali_DW_particles.mrcs J1/imported/015970234513063504834_Titan_Andrey_S319_G13_V1-1_3nd_302-3_006_ali_DW.mrc  5142.000000   710.000000     -5.19496    98.100249   165.838141     -2.48362     -0.83162 15751.783203 15161.784180   232.333328     0.000000     0.000000            1            2            1        10389     0.797216 2.382908e+05     0.050460           66 
000026@J287/extract/015970234513063504834_Titan_Andrey_S319_G13_V1-1_3nd_302-3_006_ali_DW_particles.mrcs J1/imported/015970234513063504834_Titan_Andrey_S319_G13_V1-1_3nd_302-3_006_ali_DW.mrc  3721.000000  3499.000000   -176.76318   116.355620    -12.22947     4.124384     -0.00562 15617.411133 15027.412109   232.333328     0.000000     0.000000            1            1            1        10389     0.797400 2.381967e+05     0.098744          110 
000027@J287/extract/015970234513063504834_Titan_Andrey_S319_G13_V1-1_3nd_302-3_006_ali_DW_particles.mrcs J1/imported/015970234513063504834_Titan_Andrey_S319_G13_V1-1_3nd_302-3_006_ali_DW.mrc  2585.000000   903.000000   179.046728   107.285704    -92.78060     -1.65762     -0.00562 15638.214844 15048.215820   232.333328     0.000000     0.000000            1            2            1        10389     0.791213 2.386013e+05     0.201633           22 
000032@J287/extract/015970234513063504834_Titan_Andrey_S319_G13_V1-1_3nd_302-3_006_ali_DW_particles.mrcs J1/imported/015970234513063504834_Titan_Andrey_S319_G13_V1-1_3nd_302-3_006_ali_DW.mrc  4275.000000   660.000000   134.599086   129.592863   -140.68645     -0.00562     0.820384 15705.768555 15115.769531   232.333328     0.000000     0.000000            1            1            1        10389     0.809445 2.385394e+05     0.202876           22 
000044@J287/extract/015970234513063504834_Titan_Andrey_S319_G13_V1-1_3nd_302-3_006_ali_DW_particles.mrcs J1/imported/015970234513063504834_Titan_Andrey_S319_G13_V1-1_3nd_302-3_006_ali_DW.mrc   454.000000   527.000000    91.344572    61.358159    65.741065     -0.00562     -2.48362 15814.901367 15224.902344   232.333328     0.000000     0.000000            1            2            1        10389     0.800269 2.384321e+05     0.228064           34 
000047@J287/extract/015970234513063504834_Titan_Andrey_S319_G13_V1-1_3nd_302-3_006_ali_DW_particles.mrcs J1/imported/015970234513063504834_Titan_Andrey_S319_G13_V1-1_3nd_302-3_006_ali_DW.mrc  4748.000000   824.000000   -109.46563   104.156984    95.667268     -0.83162     -2.48362 15703.207031 15113.208008   232.333328     0.000000     0.000000            1            1            1        10389     0.796177 2.384618e+05     0.278227           22 
000057@J287/extract/015970234513063504834_Titan_Andrey_S319_G13_V1-1_3nd_302-3_006_ali_DW_particles.mrcs J1/imported/015970234513063504834_Titan_Andrey_S319_G13_V1-1_3nd_302-3_006_ali_DW.mrc   479.000000  3170.000000   119.528110    60.923121   -161.26250     -0.00562     -0.83162 15666.020508 15076.021484   232.333328     0.000000     0.000000            1            2            1        10389     0.806751 2.384990e+05     0.060232          111 
000005@J287/extract/015972510048671159466_Titan_Andrey_S319_G13_V1-1_3nd_329-13_006_ali_DW_particles.mrcs J1/imported/015972510048671159466_Titan_Andrey_S319_G13_V1-1_3nd_329-13_006_ali_DW.mrc  1502.000000  3043.000000     3.360035    44.352055   -160.25534     -0.00562     0.820384 12266.333008 11626.833984   233.288452     0.000000     0.000000            1            1            1        10390     0.834832 2.400658e+05     0.517250           13 
000013@J287/extract/015972510048671159466_Titan_Andrey_S319_G13_V1-1_3nd_329-13_006_ali_DW_particles.mrcs J1/imported/015972510048671159466_Titan_Andrey_S319_G13_V1-1_3nd_329-13_006_ali_DW.mrc  5498.000000  1364.000000    -52.16022    25.597172    -13.93379     -0.00562     -1.65762 11962.893555 11323.394531   233.288452     0.000000     0.000000            1            2            1        10390     0.816780 2.401794e+05     0.430361            5 
000021@J287/extract/015972510048671159466_Titan_Andrey_S319_G13_V1-1_3nd_329-13_006_ali_DW_particles.mrcs J1/imported/015972510048671159466_Titan_Andrey_S319_G13_V1-1_3nd_329-13_006_ali_DW.mrc  2877.000000  3813.000000   157.985982    96.329263   126.925755     0.820384     0.820384 12363.957031 11724.458008   233.288452     0.000000     0.000000            1            1            1        10390     0.832908 2.400519e+05     0.127181           42 
000023@J287/extract/015972510048671159466_Titan_Andrey_S319_G13_V1-1_3nd_329-13_006_ali_DW_particles.mrcs J1/imported/015972510048671159466_Titan_Andrey_S319_G13_V1-1_3nd_329-13_006_ali_DW.mrc  2227.000000  3091.000000   157.955621    91.536619   147.548671     -0.00562     -0.00562 12236.363281 11596.864258   233.288452     0.000000     0.000000            1            2            1        10390     0.819176 2.401559e+05     0.147501           66 
000034@J287/extract/015972510048671159466_Titan_Andrey_S319_G13_V1-1_3nd_329-13_006_ali_DW_particles.mrcs J1/imported/015972510048671159466_Titan_Andrey_S319_G13_V1-1_3nd_329-13_006_ali_DW.mrc   230.000000  3822.000000   177.256358   135.649022    -90.85144     -0.83162     0.820384 12466.048828 11826.549805   233.288452     0.000000     0.000000            1            1            1        10390     0.811691 2.402076e+05     0.291766           16 
000043@J287/extract/015972510048671159466_Titan_Andrey_S319_G13_V1-1_3nd_329-13_006_ali_DW_particles.mrcs J1/imported/015972510048671159466_Titan_Andrey_S319_G13_V1-1_3nd_329-13_006_ali_DW.mrc  2847.000000   696.000000   -117.16067   157.513873    68.140268     0.820384     4.124384 11972.492188 11332.993164   233.288452     0.000000     0.000000            1            2            1        10390     0.806150 2.404743e+05     0.175585           33 
000048@J287/extract/015972510048671159466_Titan_Andrey_S319_G13_V1-1_3nd_329-13_006_ali_DW_particles.mrcs J1/imported/015972510048671159466_Titan_Andrey_S319_G13_V1-1_3nd_329-13_006_ali_DW.mrc  2977.000000  2956.000000   -166.94471   102.343986    32.612868     0.820384     0.820384 12183.411133 11543.912109   233.288452     0.000000     0.000000            1            1            1        10390     0.821934 2.399676e+05     0.205668           20 
000049@J287/extract/015972510048671159466_Titan_Andrey_S319_G13_V1-1_3nd_329-13_006_ali_DW_particles.mrcs J1/imported/015972510048671159466_Titan_Andrey_S319_G13_V1-1_3nd_329-13_006_ali_DW.mrc  2746.000000  2138.000000   141.443484   122.085334    -37.73803     -3.30962     3.298384 12055.291992 11415.792969   233.288452     0.000000     0.000000            1            2            1        10390     0.809287 2.401871e+05     0.184872           18 
000050@J287/extract/015972510048671159466_Titan_Andrey_S319_G13_V1-1_3nd_329-13_006_ali_DW_particles.mrcs J1/imported/015972510048671159466_Titan_Andrey_S319_G13_V1-1_3nd_329-13_006_ali_DW.mrc  5317.000000  3311.000000   177.660727   119.076762    -72.12670     3.298384     0.820384 12302.500977 11663.001953   233.288452     0.000000     0.000000            1            1            1        10390     0.815555 2.400871e+05     0.159692           43 
000053@J287/extract/015972510048671159466_Titan_Andrey_S319_G13_V1-1_3nd_329-13_006_ali_DW_particles.mrcs J1/imported/015972510048671159466_Titan_Andrey_S319_G13_V1-1_3nd_329-13_006_ali_DW.mrc  4806.000000   914.000000   103.154559    93.387859    24.343034     4.124384     -5.78762 11976.559570 11337.060547   233.288452     0.000000     0.000000            1            2            1        10390     0.820372 2.401125e+05     0.161474           22 
000055@J287/extract/015972510048671159466_Titan_Andrey_S319_G13_V1-1_3nd_329-13_006_ali_DW_particles.mrcs J1/imported/015972510048671159466_Titan_Andrey_S319_G13_V1-1_3nd_329-13_006_ali_DW.mrc  1478.000000   370.000000    -32.14944   116.720490   109.126295     -4.13562     6.602384 12058.731445 11419.232422   233.288452     0.000000     0.000000            1            1            1        10390     0.824719 2.402551e+05     0.163348           29 
000061@J287/extract/015972510048671159466_Titan_Andrey_S319_G13_V1-1_3nd_329-13_006_ali_DW_particles.mrcs J1/imported/015972510048671159466_Titan_Andrey_S319_G13_V1-1_3nd_329-13_006_ali_DW.mrc  4073.000000   727.000000   -159.68970    59.127193   -168.16692     -2.48362     -0.83162 11967.000977 11327.501953   233.288452     0.000000     0.000000            1            2            1        10390     0.819854 2.402648e+05     0.433011           22 
000007@J287/extract/015975713012854491013_Titan_Andrey_S319_G13_V1-1_3nd_332-12_006_ali_DW_particles.mrcs J1/imported/015975713012854491013_Titan_Andrey_S319_G13_V1-1_3nd_332-12_006_ali_DW.mrc  4368.000000  2279.000000    23.126056   118.136365    78.205641     3.298384     -1.65762 18052.955078 17554.609375   228.533890     0.000000     0.000000            1            1            1        10391     0.806089 2.395852e+05     0.150389           56 
000008@J287/extract/015975713012854491013_Titan_Andrey_S319_G13_V1-1_3nd_332-12_006_ali_DW_particles.mrcs J1/imported/015975713012854491013_Titan_Andrey_S319_G13_V1-1_3nd_332-12_006_ali_DW.mrc  1405.000000  3671.000000    -79.36900    69.410797   -161.28720     6.602384     -2.48362 18414.007812 17915.662109   228.533890     0.000000     0.000000            1            2            1        10391     0.808816 2.394401e+05     0.066113           26 
000009@J287/extract/015975713012854491013_Titan_Andrey_S319_G13_V1-1_3nd_332-12_006_ali_DW_particles.mrcs J1/imported/015975713012854491013_Titan_Andrey_S319_G13_V1-1_3nd_332-12_006_ali_DW.mrc  1362.000000   759.000000    -39.47148   132.517417   146.383458     -1.65762     -0.00562 18033.160156 17534.814453   228.533890     0.000000     0.000000            1            1            1        10391     0.788044 2.398840e+05     0.181864           41 
000012@J287/extract/015975713012854491013_Titan_Andrey_S319_G13_V1-1_3nd_332-12_006_ali_DW_particles.mrcs J1/imported/015975713012854491013_Titan_Andrey_S319_G13_V1-1_3nd_332-12_006_ali_DW.mrc   546.000000  3915.000000   166.511843   119.104615   106.203276     -2.48362     1.646384 18581.587891 18083.242188   228.533890     0.000000     0.000000            1            2            1        10391     0.807926 2.395807e+05     0.061097           87 
000017@J287/extract/015975713012854491013_Titan_Andrey_S319_G13_V1-1_3nd_332-12_006_ali_DW_particles.mrcs J1/imported/015975713012854491013_Titan_Andrey_S319_G13_V1-1_3nd_332-12_006_ali_DW.mrc  5026.000000  1599.000000   169.055152    53.409456    42.421669     2.472384     -0.00562 18033.775391 17535.429688   228.533890     0.000000     0.000000            1            1            1        10391     0.791951 2.396540e+05     0.312732            9 
000021@J287/extract/015975713012854491013_Titan_Andrey_S319_G13_V1-1_3nd_332-12_006_ali_DW_particles.mrcs J1/imported/015975713012854491013_Titan_Andrey_S319_G13_V1-1_3nd_332-12_006_ali_DW.mrc  5165.000000  1514.000000    81.684201    70.674718     -7.46938     -0.00562     -0.83162 18043.097656 17544.751953   228.533890     0.000000     0.000000            1            2            1        10391     0.794912 2.398061e+05     0.106048          101 
000028@J287/extract/015975713012854491013_Titan_Andrey_S319_G13_V1-1_3nd_332-12_006_ali_DW_particles.mrcs J1/imported/015975713012854491013_Titan_Andrey_S319_G13_V1-1_3nd_332-12_006_ali_DW.mrc  4144.000000  3755.000000    -24.04362   135.833548    96.010530     4.124384     -1.65762 18422.964844 17924.619141   228.533890     0.000000     0.000000            1            1            1        10391     0.817108 2.393085e+05     0.129880           28 
000035@J287/extract/015975713012854491013_Titan_Andrey_S319_G13_V1-1_3nd_332-12_006_ali_DW_particles.mrcs J1/imported/015975713012854491013_Titan_Andrey_S319_G13_V1-1_3nd_332-12_006_ali_DW.mrc  3453.000000  3388.000000   108.183535    58.333296   -146.15298     -0.83162     -2.48362 18279.558594 17781.212891   228.533890     0.000000     0.000000            1            2            1        10391     0.794999 2.397287e+05     0.191440           16 
000037@J287/extract/015975713012854491013_Titan_Andrey_S319_G13_V1-1_3nd_332-12_006_ali_DW_particles.mrcs J1/imported/015975713012854491013_Titan_Andrey_S319_G13_V1-1_3nd_332-12_006_ali_DW.mrc  4836.000000  2745.000000   167.834664   102.347379   134.277658     -0.00562     -0.83162 18177.451172 17679.105469   228.533890     0.000000     0.000000            1            1            1        10391     0.806256 2.393987e+05     0.156908           14 
000038@J287/extract/015975713012854491013_Titan_Andrey_S319_G13_V1-1_3nd_332-12_006_ali_DW_particles.mrcs J1/imported/015975713012854491013_Titan_Andrey_S319_G13_V1-1_3nd_332-12_006_ali_DW.mrc   902.000000  1803.000000    -99.53323    98.218733   -114.35672     0.820384     -5.78762 18123.951172 17625.605469   228.533890     0.000000     0.000000            1            2            1        10391     0.805211 2.396500e+05     0.029866          107 
000040@J287/extract/015975713012854491013_Titan_Andrey_S319_G13_V1-1_3nd_332-12_006_ali_DW_particles.mrcs J1/imported/015975713012854491013_Titan_Andrey_S319_G13_V1-1_3nd_332-12_006_ali_DW.mrc  3896.000000  3040.000000   111.536808   133.087470   -129.12105     -0.83162     -0.00562 18198.021484 17699.675781   228.533890     0.000000     0.000000            1            1            1        10391     0.799006 2.397403e+05     0.478265            9 
000002@J287/extract/015976298136098937976_Titan_Andrey_S319_G13_V1-1_3nd_255-12_001_ali_DW_particles.mrcs J1/imported/015976298136098937976_Titan_Andrey_S319_G13_V1-1_3nd_255-12_001_ali_DW.mrc   143.000000  3169.000000    25.960420   118.118181    -92.37221     2.472384     -2.48362 12358.081055 11621.621094    -18.15775     0.000000     0.000000            1            1            1        10392     0.829398 2.404569e+05     0.173145            8 
000004@J287/extract/015976298136098937976_Titan_Andrey_S319_G13_V1-1_3nd_255-12_001_ali_DW_particles.mrcs J1/imported/015976298136098937976_Titan_Andrey_S319_G13_V1-1_3nd_255-12_001_ali_DW.mrc   960.000000  1267.000000    33.748305    48.964853    33.485004     0.820384     3.298384 12385.432617 11648.972656    -18.15775     0.000000     0.000000            1            2            1        10392     0.815364 2.402826e+05     0.357920           35 
000007@J287/extract/015976298136098937976_Titan_Andrey_S319_G13_V1-1_3nd_255-12_001_ali_DW_particles.mrcs J1/imported/015976298136098937976_Titan_Andrey_S319_G13_V1-1_3nd_255-12_001_ali_DW.mrc  1657.000000  1436.000000   155.231356   103.644542    74.476565     0.820384     -0.83162 12355.844727 11619.384766    -18.15775     0.000000     0.000000            1            1            1        10392     0.828477 2.397697e+05     0.241942           29 
000012@J287/extract/015976298136098937976_Titan_Andrey_S319_G13_V1-1_3nd_255-12_001_ali_DW_particles.mrcs J1/imported/015976298136098937976_Titan_Andrey_S319_G13_V1-1_3nd_255-12_001_ali_DW.mrc  4684.000000  3817.000000   166.349618    81.924188   111.797043     4.124384     -2.48362 12556.783203 11820.323242    -18.15775     0.000000     0.000000            1            2            1        10392     0.815899 2.401235e+05     0.166727           26 
000023@J287/extract/015976298136098937976_Titan_Andrey_S319_G13_V1-1_3nd_255-12_001_ali_DW_particles.mrcs J1/imported/015976298136098937976_Titan_Andrey_S319_G13_V1-1_3nd_255-12_001_ali_DW.mrc  3866.000000  2067.000000   -115.15997   109.066708   -149.94344     -3.30962     2.472384 12385.724609 11649.264648    -18.15775     0.000000     0.000000            1            1            1        10392     0.809332 2.403241e+05     0.159978           29 
000026@J287/extract/015976298136098937976_Titan_Andrey_S319_G13_V1-1_3nd_255-12_001_ali_DW_particles.mrcs J1/imported/015976298136098937976_Titan_Andrey_S319_G13_V1-1_3nd_255-12_001_ali_DW.mrc  2389.000000  1105.000000   -115.60635   131.402558    -67.67255     -0.83162     -0.00562 12390.083984 11653.624023    -18.15775     0.000000     0.000000            1            2            1        10392     0.818191 2.401006e+05     0.417670           50 
000029@J287/extract/015976298136098937976_Titan_Andrey_S319_G13_V1-1_3nd_255-12_001_ali_DW_particles.mrcs J1/imported/015976298136098937976_Titan_Andrey_S319_G13_V1-1_3nd_255-12_001_ali_DW.mrc  2570.000000  2946.000000   -127.49296     6.704184    -31.01248     3.298384     4.124384 12339.455078 11602.995117    -18.15775     0.000000     0.000000            1            1            1        10392     0.811730 2.399261e+05     0.257636           17 
000034@J287/extract/015976298136098937976_Titan_Andrey_S319_G13_V1-1_3nd_255-12_001_ali_DW_particles.mrcs J1/imported/015976298136098937976_Titan_Andrey_S319_G13_V1-1_3nd_255-12_001_ali_DW.mrc  1534.000000  3028.000000   -179.54996   130.885595   -158.42722     -4.13562     1.646384 12316.540039 11580.080078    -18.15775     0.000000     0.000000            1            2            1        10392     0.815381 2.404305e+05     0.307721            6 
000038@J287/extract/015976298136098937976_Titan_Andrey_S319_G13_V1-1_3nd_255-12_001_ali_DW_particles.mrcs J1/imported/015976298136098937976_Titan_Andrey_S319_G13_V1-1_3nd_255-12_001_ali_DW.mrc  3779.000000   884.000000    88.368940   133.455145    -18.41582     1.646384     2.472384 12475.181641 11738.721680    -18.15775     0.000000     0.000000            1            1            1        10392     0.826738 2.399978e+05     0.537314           13 
000039@J287/extract/015976298136098937976_Titan_Andrey_S319_G13_V1-1_3nd_255-12_001_ali_DW_particles.mrcs J1/imported/015976298136098937976_Titan_Andrey_S319_G13_V1-1_3nd_255-12_001_ali_DW.mrc   286.000000  3175.000000    -99.95324   121.218026   -144.50133     1.646384     1.646384 12353.549805 11617.089844    -18.15775     0.000000     0.000000            1            2            1        10392     0.816419 2.401788e+05     0.167557           17 
000040@J287/extract/015976298136098937976_Titan_Andrey_S319_G13_V1-1_3nd_255-12_001_ali_DW_particles.mrcs J1/imported/015976298136098937976_Titan_Andrey_S319_G13_V1-1_3nd_255-12_001_ali_DW.mrc  1242.000000  1160.000000    -28.81136    59.413710     -8.97480     0.820384     -0.00562 12392.930664 11656.470703    -18.15775     0.000000     0.000000            1            1            1        10392     0.808305 2.402557e+05     0.546387           21 
000041@J287/extract/015976298136098937976_Titan_Andrey_S319_G13_V1-1_3nd_255-12_001_ali_DW_particles.mrcs J1/imported/015976298136098937976_Titan_Andrey_S319_G13_V1-1_3nd_255-12_001_ali_DW.mrc  3434.000000   161.000000   -125.03212   112.777042   -108.62762     -4.13562     -2.48362 12562.403320 11825.943359    -18.15775     0.000000     0.000000            1            2            1        10392     0.823812 2.404573e+05     0.217019           16 
000044@J287/extract/015976298136098937976_Titan_Andrey_S319_G13_V1-1_3nd_255-12_001_ali_DW_particles.mrcs J1/imported/015976298136098937976_Titan_Andrey_S319_G13_V1-1_3nd_255-12_001_ali_DW.mrc   427.000000  1322.000000   125.416568    76.227084    20.470516     0.820384     -0.00562 12390.378906 11653.918945    -18.15775     0.000000     0.000000            1            1            1        10392     0.832584 2.399715e+05     0.178920           25 
000046@J287/extract/015976298136098937976_Titan_Andrey_S319_G13_V1-1_3nd_255-12_001_ali_DW_particles.mrcs J1/imported/015976298136098937976_Titan_Andrey_S319_G13_V1-1_3nd_255-12_001_ali_DW.mrc  4178.000000   282.000000   -160.10760   127.808271   131.802468     -0.83162     -0.83162 12585.346680 11848.886719    -18.15775     0.000000     0.000000            1            2            1        10392     0.809382 2.401115e+05     0.185913           16 
000052@J287/extract/015976298136098937976_Titan_Andrey_S319_G13_V1-1_3nd_255-12_001_ali_DW_particles.mrcs J1/imported/015976298136098937976_Titan_Andrey_S319_G13_V1-1_3nd_255-12_001_ali_DW.mrc  4039.000000  1906.000000    -80.10791   113.465250   -138.80720     -1.65762     -1.65762 12401.915039 11665.455078    -18.15775     0.000000     0.000000            1            1            1        10392     0.821088 2.401005e+05     0.405044           15 
000003@J287/extract/015979094024125420978_Titan_Andrey_S319_G13_V1-1_125-22_001_ali_DW_particles.mrcs J1/imported/015979094024125420978_Titan_Andrey_S319_G13_V1-1_125-22_001_ali_DW.mrc   235.000000  2127.000000   159.531116   117.770489   123.196804     -0.00562     1.646384 10513.339844  9820.685547    -20.88610     0.000000     0.000000            1            2            1        10393     0.816094 2.395109e+05     0.453321           20 
000008@J287/extract/015979094024125420978_Titan_Andrey_S319_G13_V1-1_125-22_001_ali_DW_particles.mrcs J1/imported/015979094024125420978_Titan_Andrey_S319_G13_V1-1_125-22_001_ali_DW.mrc  4907.000000  1923.000000   146.250635    31.836161   -129.33603     -1.65762     -0.00562 10828.643555 10135.989258    -20.88610     0.000000     0.000000            1            1            1        10393     0.812056 2.398077e+05     0.137508           70 
000015@J287/extract/015979094024125420978_Titan_Andrey_S319_G13_V1-1_125-22_001_ali_DW_particles.mrcs J1/imported/015979094024125420978_Titan_Andrey_S319_G13_V1-1_125-22_001_ali_DW.mrc  1684.000000  3660.000000   124.389019   103.968899    -20.76575     0.820384     -1.65762 10693.558594 10000.904297    -20.88610     0.000000     0.000000            1            2            1        10393     0.809827 2.394218e+05     0.182603           12 
000020@J287/extract/015979094024125420978_Titan_Andrey_S319_G13_V1-1_125-22_001_ali_DW_particles.mrcs J1/imported/015979094024125420978_Titan_Andrey_S319_G13_V1-1_125-22_001_ali_DW.mrc   460.000000  1442.000000    44.994725    19.747354   132.279119     -2.48362     3.298384 10563.381836  9870.727539    -20.88610     0.000000     0.000000            1            1            1        10393     0.808676 2.394045e+05     0.178156           12 
000021@J287/extract/015979094024125420978_Titan_Andrey_S319_G13_V1-1_125-22_001_ali_DW_particles.mrcs J1/imported/015979094024125420978_Titan_Andrey_S319_G13_V1-1_125-22_001_ali_DW.mrc  1395.000000  1600.000000   142.093560    18.364452   171.460348     1.646384     -0.00562 10603.145508  9910.491211    -20.88610     0.000000     0.000000            1            2            1        10393     0.809322 2.396111e+05     0.326144           12 
000025@J287/extract/015979094024125420978_Titan_Andrey_S319_G13_V1-1_125-22_001_ali_DW_particles.mrcs J1/imported/015979094024125420978_Titan_Andrey_S319_G13_V1-1_125-22_001_ali_DW.mrc  5324.000000  3352.000000   129.347745    56.625151   -121.95062     -5.78762     -0.00562 11027.315430 10334.661133    -20.88610     0.000000     0.000000            1            1            1        10393     0.809112 2.396489e+05     0.160446           28 
000027@J287/extract/015979094024125420978_Titan_Andrey_S319_G13_V1-1_125-22_001_ali_DW_particles.mrcs J1/imported/015979094024125420978_Titan_Andrey_S319_G13_V1-1_125-22_001_ali_DW.mrc   231.000000  3006.000000    79.116738    40.478427   -160.78785     0.820384     -0.83162 10590.627930  9897.973633    -20.88610     0.000000     0.000000            1            2            1        10393     0.809240 2.393026e+05     0.179058          105 
000030@J287/extract/015979094024125420978_Titan_Andrey_S319_G13_V1-1_125-22_001_ali_DW_particles.mrcs J1/imported/015979094024125420978_Titan_Andrey_S319_G13_V1-1_125-22_001_ali_DW.mrc   349.000000  1191.000000    -46.42950   124.858128   -140.51019     4.124384     -4.96162 10590.877930  9898.223633    -20.88610     0.000000     0.000000            1            1            1        10393     0.810129 2.395643e+05     0.136992           72 
000031@J287/extract/015979094024125420978_Titan_Andrey_S319_G13_V1-1_125-22_001_ali_DW_particles.mrcs J1/imported/015979094024125420978_Titan_Andrey_S319_G13_V1-1_125-22_001_ali_DW.mrc  2191.000000  3865.000000    27.906378   146.699726    -18.93966     -3.30962     2.472384 10713.661133 10021.006836    -20.88610     0.000000     0.000000            1            2            1        10393     0.796627 2.394934e+05     0.467425           14 
000038@J287/extract/015979094024125420978_Titan_Andrey_S319_G13_V1-1_125-22_001_ali_DW_particles.mrcs J1/imported/015979094024125420978_Titan_Andrey_S319_G13_V1-1_125-22_001_ali_DW.mrc  5526.000000  1225.000000    79.387731   102.211192    80.613895     9.906384     4.124384 10924.762695 10232.108398    -20.88610     0.000000     0.000000            1            1            1        10393     0.805011 2.396932e+05     0.082557           16 
000039@J287/extract/015979094024125420978_Titan_Andrey_S319_G13_V1-1_125-22_001_ali_DW_particles.mrcs J1/imported/015979094024125420978_Titan_Andrey_S319_G13_V1-1_125-22_001_ali_DW.mrc  5379.000000  1955.000000    14.563764   105.376298   169.912702     -2.48362     -0.00562 10894.125000 10201.470703    -20.88610     0.000000     0.000000            1            2            1        10393     0.798572 2.395249e+05     0.335512           27 
000040@J287/extract/015979094024125420978_Titan_Andrey_S319_G13_V1-1_125-22_001_ali_DW_particles.mrcs J1/imported/015979094024125420978_Titan_Andrey_S319_G13_V1-1_125-22_001_ali_DW.mrc  3424.000000  2987.000000   -176.77711   130.886318    64.637752     1.646384     5.776384 10726.731445 10034.077148    -20.88610     0.000000     0.000000            1            1            1        10393     0.803122 2.393739e+05     0.103119           24 
000046@J287/extract/015979094024125420978_Titan_Andrey_S319_G13_V1-1_125-22_001_ali_DW_particles.mrcs J1/imported/015979094024125420978_Titan_Andrey_S319_G13_V1-1_125-22_001_ali_DW.mrc  4503.000000  2986.000000    -34.53631    34.876185     -0.01878     -0.83162     -0.83162 10843.738281 10151.083984    -20.88610     0.000000     0.000000            1            2            1        10393     0.808346 2.396090e+05     0.299154           39 
000048@J287/extract/015979094024125420978_Titan_Andrey_S319_G13_V1-1_125-22_001_ali_DW_particles.mrcs J1/imported/015979094024125420978_Titan_Andrey_S319_G13_V1-1_125-22_001_ali_DW.mrc  4286.000000  1108.000000    -39.20863   115.332780    73.406818     -0.00562     -3.30962 10790.343750 10097.689453    -20.88610     0.000000     0.000000            1            1            1        10393     0.801479 2.394768e+05     0.221715           33 
000007@J287/extract/015983502603942864676_Titan_Andrey_S319_G13_V1-1_3nd_246-16_003_ali_DW_particles.mrcs J1/imported/015983502603942864676_Titan_Andrey_S319_G13_V1-1_3nd_246-16_003_ali_DW.mrc  2864.000000   268.000000   -137.08195    64.686827   -104.74308     3.298384     2.472384 15089.368164 14639.128906    -35.29333     0.000000     0.000000            1            1            1        10394     0.800739 2.400293e+05     0.151481           28 
000018@J287/extract/015983502603942864676_Titan_Andrey_S319_G13_V1-1_3nd_246-16_003_ali_DW_particles.mrcs J1/imported/015983502603942864676_Titan_Andrey_S319_G13_V1-1_3nd_246-16_003_ali_DW.mrc   595.000000   656.000000     8.808538    60.915932   143.583959     -0.83162     -0.00562 15145.750977 14695.511719    -35.29333     0.000000     0.000000            1            2            1        10394     0.816101 2.400845e+05     0.356276           61 
000020@J287/extract/015983502603942864676_Titan_Andrey_S319_G13_V1-1_3nd_246-16_003_ali_DW_particles.mrcs J1/imported/015983502603942864676_Titan_Andrey_S319_G13_V1-1_3nd_246-16_003_ali_DW.mrc  5039.000000  2415.000000   155.833225    33.287172    -95.86351     2.472384     3.298384 15114.172852 14663.933594    -35.29333     0.000000     0.000000            1            1            1        10394     0.818283 2.402793e+05     0.062626           77 
000021@J287/extract/015983502603942864676_Titan_Andrey_S319_G13_V1-1_3nd_246-16_003_ali_DW_particles.mrcs J1/imported/015983502603942864676_Titan_Andrey_S319_G13_V1-1_3nd_246-16_003_ali_DW.mrc  3989.000000  3863.000000   -109.88049    18.745994   163.293967     1.646384     4.124384 15252.790039 14802.550781    -35.29333     0.000000     0.000000            1            2            1        10394     0.828629 2.403903e+05     0.237736            8 
000026@J287/extract/015983502603942864676_Titan_Andrey_S319_G13_V1-1_3nd_246-16_003_ali_DW_particles.mrcs J1/imported/015983502603942864676_Titan_Andrey_S319_G13_V1-1_3nd_246-16_003_ali_DW.mrc  4186.000000   424.000000    53.586918    68.534684     1.730614     -0.83162     -0.00562 15064.826172 14614.586914    -35.29333     0.000000     0.000000            1            1            1        10394     0.813456 2.401881e+05     0.120104           41 
000027@J287/extract/015983502603942864676_Titan_Andrey_S319_G13_V1-1_3nd_246-16_003_ali_DW_particles.mrcs J1/imported/015983502603942864676_Titan_Andrey_S319_G13_V1-1_3nd_246-16_003_ali_DW.mrc  4178.000000  2209.000000   128.682536    36.625721     -3.47816     -1.65762     -1.65762 15049.533203 14599.293945    -35.29333     0.000000     0.000000            1            2            1        10394     0.811353 2.402018e+05     0.316243           43 
000035@J287/extract/015983502603942864676_Titan_Andrey_S319_G13_V1-1_3nd_246-16_003_ali_DW_particles.mrcs J1/imported/015983502603942864676_Titan_Andrey_S319_G13_V1-1_3nd_246-16_003_ali_DW.mrc  1301.000000   180.000000    -71.07062    77.036253   129.408989     2.472384     4.950384 15169.174805 14718.935547    -35.29333     0.000000     0.000000            1            1            1        10394     0.808890 2.403071e+05     0.105804           80 
000042@J287/extract/015983502603942864676_Titan_Andrey_S319_G13_V1-1_3nd_246-16_003_ali_DW_particles.mrcs J1/imported/015983502603942864676_Titan_Andrey_S319_G13_V1-1_3nd_246-16_003_ali_DW.mrc  2578.000000  1716.000000     7.473151    89.724969    -40.20702     0.820384     -0.83162 14974.821289 14524.582031    -35.29333     0.000000     0.000000            1            2            1        10394     0.816045 2.401353e+05     0.096287           70 
000045@J287/extract/015983502603942864676_Titan_Andrey_S319_G13_V1-1_3nd_246-16_003_ali_DW_particles.mrcs J1/imported/015983502603942864676_Titan_Andrey_S319_G13_V1-1_3nd_246-16_003_ali_DW.mrc  5113.000000   693.000000   139.456962    39.600782    13.134332     -2.48362     0.820384 15105.711914 14655.472656    -35.29333     0.000000     0.000000            1            1            1        10394     0.814775 2.400507e+05     0.113049           61 
000046@J287/extract/015983502603942864676_Titan_Andrey_S319_G13_V1-1_3nd_246-16_003_ali_DW_particles.mrcs J1/imported/015983502603942864676_Titan_Andrey_S319_G13_V1-1_3nd_246-16_003_ali_DW.mrc  5538.000000   172.000000    89.341342   108.237965    -56.21436     0.820384     -0.83162 15196.815430 14746.576172    -35.29333     0.000000     0.000000            1            2            1        10394     0.805178 2.401854e+05     0.056466           43 
000050@J287/extract/015983502603942864676_Titan_Andrey_S319_G13_V1-1_3nd_246-16_003_ali_DW_particles.mrcs J1/imported/015983502603942864676_Titan_Andrey_S319_G13_V1-1_3nd_246-16_003_ali_DW.mrc   944.000000   714.000000    -99.09961    71.626680   110.603852     5.776384     -0.00562 15123.984375 14673.745117    -35.29333     0.000000     0.000000            1            1            1        10394     0.818421 2.402185e+05     0.057290          165 
000052@J287/extract/015983502603942864676_Titan_Andrey_S319_G13_V1-1_3nd_246-16_003_ali_DW_particles.mrcs J1/imported/015983502603942864676_Titan_Andrey_S319_G13_V1-1_3nd_246-16_003_ali_DW.mrc  3802.000000  2963.000000   159.866554   146.538027   155.304211     -0.00562     -0.83162 15104.808594 14654.569336    -35.29333     0.000000     0.000000            1            2            1        10394     0.801989 2.403840e+05     0.242785            8 
000053@J287/extract/015983502603942864676_Titan_Andrey_S319_G13_V1-1_3nd_246-16_003_ali_DW_particles.mrcs J1/imported/015983502603942864676_Titan_Andrey_S319_G13_V1-1_3nd_246-16_003_ali_DW.mrc  2985.000000  3433.000000   -178.15526   107.285325    -14.07813     -0.00562     -0.00562 15145.176758 14694.937500    -35.29333     0.000000     0.000000            1            1            1        10394     0.800305 2.404149e+05     0.206691           82 
000055@J287/extract/015983502603942864676_Titan_Andrey_S319_G13_V1-1_3nd_246-16_003_ali_DW_particles.mrcs J1/imported/015983502603942864676_Titan_Andrey_S319_G13_V1-1_3nd_246-16_003_ali_DW.mrc  1328.000000  2222.000000   -168.20468    59.091686   118.861129     -0.83162     -1.65762 15041.861328 14591.622070    -35.29333     0.000000     0.000000            1            2            1        10394     0.832396 2.401455e+05     0.155030           22 
000057@J287/extract/015983502603942864676_Titan_Andrey_S319_G13_V1-1_3nd_246-16_003_ali_DW_particles.mrcs J1/imported/015983502603942864676_Titan_Andrey_S319_G13_V1-1_3nd_246-16_003_ali_DW.mrc  3988.000000  3561.000000     -9.46498   111.652064    -79.86582     -0.00562     -0.00562 15202.574219 14752.334961    -35.29333     0.000000     0.000000            1            1            1        10394     0.835298 2.402047e+05     0.198957           32 
000062@J287/extract/015983502603942864676_Titan_Andrey_S319_G13_V1-1_3nd_246-16_003_ali_DW_particles.mrcs J1/imported/015983502603942864676_Titan_Andrey_S319_G13_V1-1_3nd_246-16_003_ali_DW.mrc  1135.000000  3096.000000    84.703226    82.918542    84.364073     -0.83162     -0.83162 15160.066406 14709.827148    -35.29333     0.000000     0.000000            1            2            1        10394     0.825039 2.403467e+05     0.124696           49 
000064@J287/extract/015983502603942864676_Titan_Andrey_S319_G13_V1-1_3nd_246-16_003_ali_DW_particles.mrcs J1/imported/015983502603942864676_Titan_Andrey_S319_G13_V1-1_3nd_246-16_003_ali_DW.mrc  5045.000000  3943.000000    -20.36895    50.632613     -5.12734     1.646384     -0.00562 15393.318359 14943.079102    -35.29333     0.000000     0.000000            1            1            1        10394     0.824488 2.404687e+05     0.083621           39 
000065@J287/extract/015983502603942864676_Titan_Andrey_S319_G13_V1-1_3nd_246-16_003_ali_DW_particles.mrcs J1/imported/015983502603942864676_Titan_Andrey_S319_G13_V1-1_3nd_246-16_003_ali_DW.mrc  4355.000000  3939.000000   156.741025   117.788069    33.244099     -3.30962     -3.30962 15298.437500 14848.198242    -35.29333     0.000000     0.000000            1            2            1        10394     0.817547 2.404107e+05     0.132989           29 
000007@J287/extract/015983964126552954331_Titan_Andrey_S319_G13_V1-1_3nd_314-11_004_ali_DW_particles.mrcs J1/imported/015983964126552954331_Titan_Andrey_S319_G13_V1-1_3nd_314-11_004_ali_DW.mrc  2773.000000   623.000000   164.777526    51.942386    46.260230     2.472384     -2.48362 12861.375977 12654.270508    -83.20297     0.000000     0.000000            1            2            1        10395     0.796481 2.384251e+05     0.249628           58 
000010@J287/extract/015983964126552954331_Titan_Andrey_S319_G13_V1-1_3nd_314-11_004_ali_DW_particles.mrcs J1/imported/015983964126552954331_Titan_Andrey_S319_G13_V1-1_3nd_314-11_004_ali_DW.mrc  1940.000000  3958.000000   144.020547   103.738715    57.760990     -0.00562     0.820384 12952.083008 12744.977539    -83.20297     0.000000     0.000000            1            1            1        10395     0.795839 2.388507e+05     0.081194           67 
000014@J287/extract/015983964126552954331_Titan_Andrey_S319_G13_V1-1_3nd_314-11_004_ali_DW_particles.mrcs J1/imported/015983964126552954331_Titan_Andrey_S319_G13_V1-1_3nd_314-11_004_ali_DW.mrc   134.000000  3629.000000    45.655775   154.112671   -132.60645     1.646384     -2.48362 12930.333984 12723.228516    -83.20297     0.000000     0.000000            1            2            1        10395     0.804683 2.386898e+05     0.094275           27 
000019@J287/extract/015983964126552954331_Titan_Andrey_S319_G13_V1-1_3nd_314-11_004_ali_DW_particles.mrcs J1/imported/015983964126552954331_Titan_Andrey_S319_G13_V1-1_3nd_314-11_004_ali_DW.mrc  5568.000000  1965.000000   -168.27609    79.497510    -96.73822     -0.83162     -0.00562 12926.773438 12719.667969    -83.20297     0.000000     0.000000            1            1            1        10395     0.784041 2.387374e+05     0.047741           95 
000023@J287/extract/015983964126552954331_Titan_Andrey_S319_G13_V1-1_3nd_314-11_004_ali_DW_particles.mrcs J1/imported/015983964126552954331_Titan_Andrey_S319_G13_V1-1_3nd_314-11_004_ali_DW.mrc  3702.000000   961.000000   -178.14616    73.361508   160.296924     -0.00562     -0.83162 12836.202148 12629.096680    -83.20297     0.000000     0.000000            1            2            1        10395     0.796707 2.383503e+05     0.128982           27 
000028@J287/extract/015983964126552954331_Titan_Andrey_S319_G13_V1-1_3nd_314-11_004_ali_DW_particles.mrcs J1/imported/015983964126552954331_Titan_Andrey_S319_G13_V1-1_3nd_314-11_004_ali_DW.mrc  4290.000000   537.000000   -140.12949    84.500319   120.354202     -0.00562     -1.65762 12885.750977 12678.645508    -83.20297     0.000000     0.000000            1            1            1        10395     0.799617 2.385184e+05     0.050384           43 
000031@J287/extract/015983964126552954331_Titan_Andrey_S319_G13_V1-1_3nd_314-11_004_ali_DW_particles.mrcs J1/imported/015983964126552954331_Titan_Andrey_S319_G13_V1-1_3nd_314-11_004_ali_DW.mrc  1929.000000   407.000000   -171.07270    69.612980    53.300955     -0.00562     -0.83162 12919.267578 12712.162109    -83.20297     0.000000     0.000000            1            2            1        10395     0.803179 2.381438e+05     0.190449           36 
000033@J287/extract/015983964126552954331_Titan_Andrey_S319_G13_V1-1_3nd_314-11_004_ali_DW_particles.mrcs J1/imported/015983964126552954331_Titan_Andrey_S319_G13_V1-1_3nd_314-11_004_ali_DW.mrc  2816.000000   243.000000    46.755453    82.258273    -79.01704     0.820384     -0.00562 12903.082031 12695.976562    -83.20297     0.000000     0.000000            1            1            1        10395     0.800218 2.386733e+05     0.056335           88 
000003@J287/extract/015989411080150141699_Titan_Andrey_S319_G13_V1-1_3nd_335-11_004_ali_DW_particles.mrcs J1/imported/015989411080150141699_Titan_Andrey_S319_G13_V1-1_3nd_335-11_004_ali_DW.mrc  3115.000000  1724.000000    69.635510   108.547869   172.469573     2.472384     -1.65762  7906.198242  7565.526367    -87.84032     0.000000     0.000000            1            1            1        10396     0.775264 2.358057e+05     0.048302          314 
000006@J287/extract/015989411080150141699_Titan_Andrey_S319_G13_V1-1_3nd_335-11_004_ali_DW_particles.mrcs J1/imported/015989411080150141699_Titan_Andrey_S319_G13_V1-1_3nd_335-11_004_ali_DW.mrc  5593.000000  1125.000000   -111.32985    35.299926   130.719266     -3.30962     -0.00562  7836.472656  7495.800781    -87.84032     0.000000     0.000000            1            2            1        10396     0.770745 2.361207e+05     0.078492          120 
000010@J287/extract/015989411080150141699_Titan_Andrey_S319_G13_V1-1_3nd_335-11_004_ali_DW_particles.mrcs J1/imported/015989411080150141699_Titan_Andrey_S319_G13_V1-1_3nd_335-11_004_ali_DW.mrc  1458.000000  1135.000000    34.282631   100.366871    55.828188     -0.83162     -0.00562  7879.681152  7539.009277    -87.84032     0.000000     0.000000            1            1            1        10396     0.768972 2.357972e+05     0.043462          649 
000012@J287/extract/015989411080150141699_Titan_Andrey_S319_G13_V1-1_3nd_335-11_004_ali_DW_particles.mrcs J1/imported/015989411080150141699_Titan_Andrey_S319_G13_V1-1_3nd_335-11_004_ali_DW.mrc   495.000000  3428.000000    -42.61534    50.439193    -24.27187     -3.30962     -0.00562  8204.817383  7864.145996    -87.84032     0.000000     0.000000            1            2            1        10396     0.765854 2.357807e+05     0.037875          593 
000014@J287/extract/015989411080150141699_Titan_Andrey_S319_G13_V1-1_3nd_335-11_004_ali_DW_particles.mrcs J1/imported/015989411080150141699_Titan_Andrey_S319_G13_V1-1_3nd_335-11_004_ali_DW.mrc  5377.000000  3386.000000   -161.13472    63.175381   -117.50426     -2.48362     -0.00562  8148.568848  7807.896973    -87.84032     0.000000     0.000000            1            1            1        10396     0.770820 2.359873e+05     0.022253          413 
000022@J287/extract/015989411080150141699_Titan_Andrey_S319_G13_V1-1_3nd_335-11_004_ali_DW_particles.mrcs J1/imported/015989411080150141699_Titan_Andrey_S319_G13_V1-1_3nd_335-11_004_ali_DW.mrc  3780.000000  1737.000000    -55.45720    65.885333   148.215384     4.124384     -0.83162  7912.120117  7571.448242    -87.84032     0.000000     0.000000            1            2            1        10396     0.769631 2.360090e+05     0.030924          252 
000023@J287/extract/015989411080150141699_Titan_Andrey_S319_G13_V1-1_3nd_335-11_004_ali_DW_particles.mrcs J1/imported/015989411080150141699_Titan_Andrey_S319_G13_V1-1_3nd_335-11_004_ali_DW.mrc  4745.000000  3845.000000    94.719299    93.522583    -63.76297     0.820384     3.298384  8200.019531  7859.347656    -87.84032     0.000000     0.000000            1            1            1        10396     0.774935 2.357884e+05     0.042438          269 
000026@J287/extract/015989411080150141699_Titan_Andrey_S319_G13_V1-1_3nd_335-11_004_ali_DW_particles.mrcs J1/imported/015989411080150141699_Titan_Andrey_S319_G13_V1-1_3nd_335-11_004_ali_DW.mrc  1387.000000  1293.000000    -70.74211    58.898626   -176.34081     1.646384     -0.83162  7893.923340  7553.251465    -87.84032     0.000000     0.000000            1            2            1        10396     0.766537 2.356843e+05     0.021456          409 
000028@J287/extract/015989411080150141699_Titan_Andrey_S319_G13_V1-1_3nd_335-11_004_ali_DW_particles.mrcs J1/imported/015989411080150141699_Titan_Andrey_S319_G13_V1-1_3nd_335-11_004_ali_DW.mrc  4521.000000   947.000000    90.204575    75.532185   -164.98249     4.950384     -0.83162  7834.626465  7493.954590    -87.84032     0.000000     0.000000            1            1            1        10396     0.765708 2.358713e+05     0.043257          439 
000029@J287/extract/015989411080150141699_Titan_Andrey_S319_G13_V1-1_3nd_335-11_004_ali_DW_particles.mrcs J1/imported/015989411080150141699_Titan_Andrey_S319_G13_V1-1_3nd_335-11_004_ali_DW.mrc  1384.000000  3310.000000    -41.52728    71.209926   -127.22453     2.472384     0.820384  8164.008789  7823.336914    -87.84032     0.000000     0.000000            1            2            1        10396     0.768505 2.357813e+05     0.046604          559 
000002@J287/extract/015994404239130587291_Titan_Andrey_S319_G13_V1-1_125-24_002_ali_DW_particles.mrcs J1/imported/015994404239130587291_Titan_Andrey_S319_G13_V1-1_125-24_002_ali_DW.mrc   202.000000  2187.000000    64.083192   113.738095   121.836003     -0.00562     -0.83162 12509.388672 11529.518555    -27.10826     0.000000     0.000000            1            2            1        10397     0.806759 2.389155e+05     0.113349          126 
000014@J287/extract/015994404239130587291_Titan_Andrey_S319_G13_V1-1_125-24_002_ali_DW_particles.mrcs J1/imported/015994404239130587291_Titan_Andrey_S319_G13_V1-1_125-24_002_ali_DW.mrc  4798.000000  3340.000000    -93.07903   156.396003    34.253734     -0.00562     -2.48362 12859.875000 11880.004883    -27.10826     0.000000     0.000000            1            1            1        10397     0.805138 2.388194e+05     0.161849           80 
000019@J287/extract/015994404239130587291_Titan_Andrey_S319_G13_V1-1_125-24_002_ali_DW_particles.mrcs J1/imported/015994404239130587291_Titan_Andrey_S319_G13_V1-1_125-24_002_ali_DW.mrc  2854.000000  2219.000000   116.770818    38.333481    -50.23264     -0.00562     0.820384 12643.809570 11663.939453    -27.10826     0.000000     0.000000            1            2            1        10397     0.811783 2.393342e+05     0.301021          102 
000025@J287/extract/015994404239130587291_Titan_Andrey_S319_G13_V1-1_125-24_002_ali_DW_particles.mrcs J1/imported/015994404239130587291_Titan_Andrey_S319_G13_V1-1_125-24_002_ali_DW.mrc   858.000000  2161.000000    28.987989    31.893528    56.155217     -0.00562     2.472384 12549.490234 11569.620117    -27.10826     0.000000     0.000000            1            1            1        10397     0.812091 2.389987e+05     0.099551           36 
000033@J287/extract/015994404239130587291_Titan_Andrey_S319_G13_V1-1_125-24_002_ali_DW_particles.mrcs J1/imported/015994404239130587291_Titan_Andrey_S319_G13_V1-1_125-24_002_ali_DW.mrc  4750.000000  3957.000000   165.032154   102.358736    -34.42736     -0.00562     -0.00562 12901.514648 11921.644531    -27.10826     0.000000     0.000000            1            2            1        10397     0.796474 2.387797e+05     0.077976           66 
000037@J287/extract/015994404239130587291_Titan_Andrey_S319_G13_V1-1_125-24_002_ali_DW_particles.mrcs J1/imported/015994404239130587291_Titan_Andrey_S319_G13_V1-1_125-24_002_ali_DW.mrc  4987.000000  1970.000000   113.847711    24.678157    -32.67573     0.820384     0.820384 12827.947266 11848.077148    -27.10826     0.000000     0.000000            1            1            1        10397     0.797675 2.386388e+05     0.206671           66 
000041@J287/extract/015994404239130587291_Titan_Andrey_S319_G13_V1-1_125-24_002_ali_DW_particles.mrcs J1/imported/015994404239130587291_Titan_Andrey_S319_G13_V1-1_125-24_002_ali_DW.mrc  1077.000000  1266.000000    -27.29377    49.003054   -134.64912     2.472384     -0.83162 12579.149414 11599.279297    -27.10826     0.000000     0.000000            1            2            1        10397     0.816997 2.388850e+05     0.155554           51 
000044@J287/extract/015994404239130587291_Titan_Andrey_S319_G13_V1-1_125-24_002_ali_DW_particles.mrcs J1/imported/015994404239130587291_Titan_Andrey_S319_G13_V1-1_125-24_002_ali_DW.mrc  4230.000000   703.000000   -130.49755   102.637154   105.225126     -1.65762     0.820384 12794.216797 11814.346680    -27.10826     0.000000     0.000000            1            1            1        10397     0.805099 2.387565e+05     0.065200           63 
000002@J287/extract/015994783360293900987_Titan_Andrey_S319_G13_V1-1_2nd_167-20_007_ali_DW_particles.mrcs J1/imported/015994783360293900987_Titan_Andrey_S319_G13_V1-1_2nd_167-20_007_ali_DW.mrc  1114.000000  2474.000000    -27.86505   112.835475   169.207098     -1.65762     0.820384 15632.422852 15256.787109    17.239250     0.000000     0.000000            1            2            1        10398     0.807629 2.393308e+05     0.107379           58 
000008@J287/extract/015994783360293900987_Titan_Andrey_S319_G13_V1-1_2nd_167-20_007_ali_DW_particles.mrcs J1/imported/015994783360293900987_Titan_Andrey_S319_G13_V1-1_2nd_167-20_007_ali_DW.mrc   895.000000  3207.000000   -176.76106   113.700326    72.146426     1.646384     -4.96162 15740.303711 15364.667969    17.239250     0.000000     0.000000            1            1            1        10398     0.810364 2.394271e+05     0.064366          178 
000010@J287/extract/015994783360293900987_Titan_Andrey_S319_G13_V1-1_2nd_167-20_007_ali_DW_particles.mrcs J1/imported/015994783360293900987_Titan_Andrey_S319_G13_V1-1_2nd_167-20_007_ali_DW.mrc  3292.000000   191.000000   -113.85912   164.976590     6.993218     -0.00562     -2.48362 15709.435547 15333.799805    17.239250     0.000000     0.000000            1            2            1        10398     0.788515 2.391576e+05     0.151444           55 
000029@J287/extract/015994783360293900987_Titan_Andrey_S319_G13_V1-1_2nd_167-20_007_ali_DW_particles.mrcs J1/imported/015994783360293900987_Titan_Andrey_S319_G13_V1-1_2nd_167-20_007_ali_DW.mrc  4457.000000  2224.000000   125.707971    97.858704    -48.91979     -0.83162     -0.83162 15693.229492 15317.593750    17.239250     0.000000     0.000000            1            1            1        10398     0.789234 2.395736e+05     0.061128          265 
000034@J287/extract/015994783360293900987_Titan_Andrey_S319_G13_V1-1_2nd_167-20_007_ali_DW_particles.mrcs J1/imported/015994783360293900987_Titan_Andrey_S319_G13_V1-1_2nd_167-20_007_ali_DW.mrc   531.000000  1858.000000    97.026298    63.953629   -176.16492     -1.65762     -0.00562 15641.349609 15265.713867    17.239250     0.000000     0.000000            1            2            1        10398     0.807616 2.393542e+05     0.054244           28 
000039@J287/extract/015994783360293900987_Titan_Andrey_S319_G13_V1-1_2nd_167-20_007_ali_DW_particles.mrcs J1/imported/015994783360293900987_Titan_Andrey_S319_G13_V1-1_2nd_167-20_007_ali_DW.mrc   800.000000  2126.000000   100.900622   137.989077   127.927434     -2.48362     -0.00562 15631.402344 15255.766602    17.239250     0.000000     0.000000            1            1            1        10398     0.793541 2.391150e+05     0.116496          121 
000009@J287/extract/015997121858619152770_Titan_Andrey_S319_G13_V1-1_3nd_314-21_008_ali_DW_particles.mrcs J1/imported/015997121858619152770_Titan_Andrey_S319_G13_V1-1_3nd_314-21_008_ali_DW.mrc  2794.000000  1661.000000    -83.22807    23.633735    84.885131     -0.83162     4.950384 15000.186523 14297.900391     -8.95528     0.000000     0.000000            1            1            1        10399     0.799744 2.383101e+05     0.223575           94 
000010@J287/extract/015997121858619152770_Titan_Andrey_S319_G13_V1-1_3nd_314-21_008_ali_DW_particles.mrcs J1/imported/015997121858619152770_Titan_Andrey_S319_G13_V1-1_3nd_314-21_008_ali_DW.mrc   425.000000  1836.000000    -24.74999    73.875272    -42.60636     0.820384     -0.00562 15119.451172 14417.165039     -8.95528     0.000000     0.000000            1            2            1        10399     0.811489 2.390975e+05     0.139668           51 
000012@J287/extract/015997121858619152770_Titan_Andrey_S319_G13_V1-1_3nd_314-21_008_ali_DW_particles.mrcs J1/imported/015997121858619152770_Titan_Andrey_S319_G13_V1-1_3nd_314-21_008_ali_DW.mrc  2392.000000  3832.000000   155.094133    84.387320   173.841818     -0.00562     -0.83162 15181.812500 14479.526367     -8.95528     0.000000     0.000000            1            1            1        10399     0.781133 2.391768e+05     0.083759           74 
000016@J287/extract/015997121858619152770_Titan_Andrey_S319_G13_V1-1_3nd_314-21_008_ali_DW_particles.mrcs J1/imported/015997121858619152770_Titan_Andrey_S319_G13_V1-1_3nd_314-21_008_ali_DW.mrc  3424.000000  3660.000000    -13.42251   140.598846    86.833205     -5.78762     -1.65762 15177.091797 14474.805664     -8.95528     0.000000     0.000000            1            2            1        10399     0.793814 2.388336e+05     0.298888          159 
000019@J287/extract/015997121858619152770_Titan_Andrey_S319_G13_V1-1_3nd_314-21_008_ali_DW_particles.mrcs J1/imported/015997121858619152770_Titan_Andrey_S319_G13_V1-1_3nd_314-21_008_ali_DW.mrc  2284.000000  2643.000000   132.569257    84.604926    39.130949     -0.00562     -0.00562 15035.209961 14332.923828     -8.95528     0.000000     0.000000            1            1            1        10399     0.812366 2.389022e+05     0.364982           26 
000032@J287/extract/015997121858619152770_Titan_Andrey_S319_G13_V1-1_3nd_314-21_008_ali_DW_particles.mrcs J1/imported/015997121858619152770_Titan_Andrey_S319_G13_V1-1_3nd_314-21_008_ali_DW.mrc  3328.000000  1519.000000   -176.72438    61.796407    21.519823     -0.00562     -0.00562 15020.469727 14318.183594     -8.95528     0.000000     0.000000            1            2            1        10399     0.791906 2.391278e+05     0.088089           34 
000034@J287/extract/015997121858619152770_Titan_Andrey_S319_G13_V1-1_3nd_314-21_008_ali_DW_particles.mrcs J1/imported/015997121858619152770_Titan_Andrey_S319_G13_V1-1_3nd_314-21_008_ali_DW.mrc  1800.000000  2110.000000    -49.26246   124.823994   -159.29664     -4.13562     0.820384 15021.053711 14318.767578     -8.95528     0.000000     0.000000            1            1            1        10399     0.799575 2.389304e+05     0.196080          100 
000035@J287/extract/015997121858619152770_Titan_Andrey_S319_G13_V1-1_3nd_314-21_008_ali_DW_particles.mrcs J1/imported/015997121858619152770_Titan_Andrey_S319_G13_V1-1_3nd_314-21_008_ali_DW.mrc  1297.000000  2399.000000   107.302161   137.888109    -97.10785     -3.30962     -0.83162 15061.944336 14359.658203     -8.95528     0.000000     0.000000            1            2            1        10399     0.795004 2.390710e+05     0.288992           26 
000042@J287/extract/015997121858619152770_Titan_Andrey_S319_G13_V1-1_3nd_314-21_008_ali_DW_particles.mrcs J1/imported/015997121858619152770_Titan_Andrey_S319_G13_V1-1_3nd_314-21_008_ali_DW.mrc  3769.000000  1135.000000   177.616545    74.599270   122.867612     3.298384     -2.48362 15071.751953 14369.465820     -8.95528     0.000000     0.000000            1            1            1        10399     0.801168 2.389205e+05     0.111392           22 
000043@J287/extract/015997121858619152770_Titan_Andrey_S319_G13_V1-1_3nd_314-21_008_ali_DW_particles.mrcs J1/imported/015997121858619152770_Titan_Andrey_S319_G13_V1-1_3nd_314-21_008_ali_DW.mrc  3999.000000   270.000000   130.737541    55.176006   118.046641     -0.00562     -0.00562 15181.371094 14479.084961     -8.95528     0.000000     0.000000            1            2            1        10399     0.794846 2.391021e+05     0.125067          242 
000046@J287/extract/015997121858619152770_Titan_Andrey_S319_G13_V1-1_3nd_314-21_008_ali_DW_particles.mrcs J1/imported/015997121858619152770_Titan_Andrey_S319_G13_V1-1_3nd_314-21_008_ali_DW.mrc  4021.000000  3593.000000   159.531116   117.770489    -41.80320     -6.61362     -5.78762 15192.989258 14490.703125     -8.95528     0.000000     0.000000            1            1            1        10399     0.787988 2.390234e+05     0.047115           64 
000047@J287/extract/015997121858619152770_Titan_Andrey_S319_G13_V1-1_3nd_314-21_008_ali_DW_particles.mrcs J1/imported/015997121858619152770_Titan_Andrey_S319_G13_V1-1_3nd_314-21_008_ali_DW.mrc  1983.000000  1514.000000   -125.07347   115.403293    63.855499     -2.48362     -4.13562 15012.060547 14309.774414     -8.95528     0.000000     0.000000            1            2            1        10399     0.811968 2.387598e+05     0.079808           47 
000052@J287/extract/015997121858619152770_Titan_Andrey_S319_G13_V1-1_3nd_314-21_008_ali_DW_particles.mrcs J1/imported/015997121858619152770_Titan_Andrey_S319_G13_V1-1_3nd_314-21_008_ali_DW.mrc  3601.000000  1893.000000    44.149119    13.845392     -5.66027     -0.83162     -0.00562 15020.653320 14318.367188     -8.95528     0.000000     0.000000            1            1            1        10399     0.799637 2.394749e+05     0.209144           29 
000054@J287/extract/015997121858619152770_Titan_Andrey_S319_G13_V1-1_3nd_314-21_008_ali_DW_particles.mrcs J1/imported/015997121858619152770_Titan_Andrey_S319_G13_V1-1_3nd_314-21_008_ali_DW.mrc   162.000000  3852.000000   121.577556    46.116416     -1.71744     0.820384     0.820384 15310.070312 14607.784180     -8.95528     0.000000     0.000000            1            2            1        10399     0.795017 2.394547e+05     0.292806           38 
000055@J287/extract/015997121858619152770_Titan_Andrey_S319_G13_V1-1_3nd_314-21_008_ali_DW_particles.mrcs J1/imported/015997121858619152770_Titan_Andrey_S319_G13_V1-1_3nd_314-21_008_ali_DW.mrc  3291.000000  3641.000000    13.196682   116.848268    -83.21892     0.820384     -0.83162 15170.180664 14467.894531     -8.95528     0.000000     0.000000            1            1            1        10399     0.793852 2.390259e+05     0.105938           36 
000004@J287/extract/015998173656583462076_Titan_Andrey_S319_G13_V1-1_3nd_308-13_007_ali_DW_particles.mrcs J1/imported/015998173656583462076_Titan_Andrey_S319_G13_V1-1_3nd_308-13_007_ali_DW.mrc  1028.000000  1786.000000   -140.90437   149.712426    -62.09578     -0.83162     -0.00562  6839.090820  6512.941406    38.537949     0.000000     0.000000            1            1            1        10400     0.807657 2.393913e+05     0.225338           10 
000008@J287/extract/015998173656583462076_Titan_Andrey_S319_G13_V1-1_3nd_308-13_007_ali_DW_particles.mrcs J1/imported/015998173656583462076_Titan_Andrey_S319_G13_V1-1_3nd_308-13_007_ali_DW.mrc  1473.000000  3646.000000    -42.40586    40.966163   157.456337     -3.30962     4.124384  6800.190918  6474.041504    38.537949     0.000000     0.000000            1            2            1        10400     0.811350 2.395291e+05     0.108671           52 
000011@J287/extract/015998173656583462076_Titan_Andrey_S319_G13_V1-1_3nd_308-13_007_ali_DW_particles.mrcs J1/imported/015998173656583462076_Titan_Andrey_S319_G13_V1-1_3nd_308-13_007_ali_DW.mrc  1084.000000  2658.000000   155.358256   119.166584   -137.35169     2.472384     2.472384  6798.169922  6472.020508    38.537949     0.000000     0.000000            1            1            1        10400     0.806927 2.394673e+05     0.393425           44 
000022@J287/extract/015998173656583462076_Titan_Andrey_S319_G13_V1-1_3nd_308-13_007_ali_DW_particles.mrcs J1/imported/015998173656583462076_Titan_Andrey_S319_G13_V1-1_3nd_308-13_007_ali_DW.mrc  4234.000000  3305.000000    -82.52548    43.525862     7.101015     -2.48362     4.950384  6844.746094  6518.596680    38.537949     0.000000     0.000000            1            2            1        10400     0.810082 2.396048e+05     0.130792           89 
000039@J287/extract/015998173656583462076_Titan_Andrey_S319_G13_V1-1_3nd_308-13_007_ali_DW_particles.mrcs J1/imported/015998173656583462076_Titan_Andrey_S319_G13_V1-1_3nd_308-13_007_ali_DW.mrc  3809.000000  3687.000000   -111.38953    29.203157    -25.17151     -6.61362     -0.83162  6826.417969  6500.268555    38.537949     0.000000     0.000000            1            1            1        10400     0.809152 2.395419e+05     0.159546           20 
000041@J287/extract/015998173656583462076_Titan_Andrey_S319_G13_V1-1_3nd_308-13_007_ali_DW_particles.mrcs J1/imported/015998173656583462076_Titan_Andrey_S319_G13_V1-1_3nd_308-13_007_ali_DW.mrc  1415.000000   870.000000    66.557363    91.575445   144.280050     -3.30962     -0.00562  6902.731445  6576.582031    38.537949     0.000000     0.000000            1            2            1        10400     0.808770 2.393832e+05     0.111826           45 
000042@J287/extract/015998173656583462076_Titan_Andrey_S319_G13_V1-1_3nd_308-13_007_ali_DW_particles.mrcs J1/imported/015998173656583462076_Titan_Andrey_S319_G13_V1-1_3nd_308-13_007_ali_DW.mrc  5544.000000  1507.000000    -74.77849    51.540582   132.914531     6.602384     3.298384  6998.436523  6672.287109    38.537949     0.000000     0.000000            1            1            1        10400     0.802256 2.396464e+05     0.102805           51 
000002@J287/extract/015999727078800170829_Titan_Andrey_S319_G13_V1-1_3nd_323-10_006_ali_DW_particles.mrcs J1/imported/015999727078800170829_Titan_Andrey_S319_G13_V1-1_3nd_323-10_006_ali_DW.mrc   143.000000  3763.000000    -99.14302    74.122431    26.241636     1.646384     4.124384 15479.067383 14893.115234   232.037872     0.000000     0.000000            1            1            1        10401     0.805923 2.391037e+05     0.185045           13 
000004@J287/extract/015999727078800170829_Titan_Andrey_S319_G13_V1-1_3nd_323-10_006_ali_DW_particles.mrcs J1/imported/015999727078800170829_Titan_Andrey_S319_G13_V1-1_3nd_323-10_006_ali_DW.mrc  5316.000000  3251.000000    22.806421    68.833407    98.809264     0.820384     -0.00562 15442.505859 14856.553711   232.037872     0.000000     0.000000            1            2            1        10401     0.803074 2.395740e+05     0.161005           47 
000008@J287/extract/015999727078800170829_Titan_Andrey_S319_G13_V1-1_3nd_323-10_006_ali_DW_particles.mrcs J1/imported/015999727078800170829_Titan_Andrey_S319_G13_V1-1_3nd_323-10_006_ali_DW.mrc  1791.000000  3831.000000    25.529732    42.698145    25.889483     1.646384     2.472384 15279.211914 14693.259766   232.037872     0.000000     0.000000            1            1            1        10401     0.806067 2.395141e+05     0.093389           46 
000010@J287/extract/015999727078800170829_Titan_Andrey_S319_G13_V1-1_3nd_323-10_006_ali_DW_particles.mrcs J1/imported/015999727078800170829_Titan_Andrey_S319_G13_V1-1_3nd_323-10_006_ali_DW.mrc  4833.000000  1312.000000   170.736566   129.318209    -62.59826     -1.65762     -0.00562 15065.875977 14479.923828   232.037872     0.000000     0.000000            1            2            1        10401     0.809227 2.392845e+05     0.202294           79 
000011@J287/extract/015999727078800170829_Titan_Andrey_S319_G13_V1-1_3nd_323-10_006_ali_DW_particles.mrcs J1/imported/015999727078800170829_Titan_Andrey_S319_G13_V1-1_3nd_323-10_006_ali_DW.mrc  3256.000000  1189.000000    25.937828   115.462963   -124.25739     1.646384     -3.30962 15032.519531 14446.567383   232.037872     0.000000     0.000000            1            1            1        10401     0.793684 2.394007e+05     0.068770           32 
000013@J287/extract/015999727078800170829_Titan_Andrey_S319_G13_V1-1_3nd_323-10_006_ali_DW_particles.mrcs J1/imported/015999727078800170829_Titan_Andrey_S319_G13_V1-1_3nd_323-10_006_ali_DW.mrc   602.000000  1826.000000   -155.57739    78.344772   -126.93786     -4.13562     -0.83162 15130.938477 14544.986328   232.037872     0.000000     0.000000            1            2            1        10401     0.853347 2.417120e+05     0.114733          141 
000014@J287/extract/015999727078800170829_Titan_Andrey_S319_G13_V1-1_3nd_323-10_006_ali_DW_particles.mrcs J1/imported/015999727078800170829_Titan_Andrey_S319_G13_V1-1_3nd_323-10_006_ali_DW.mrc  3788.000000  1537.000000   171.499695   134.081810   -176.97337     -1.65762     -0.00562 15019.872070 14433.919922   232.037872     0.000000     0.000000            1            1            1        10401     0.798836 2.394405e+05     0.151515           28 
000016@J287/extract/015999727078800170829_Titan_Andrey_S319_G13_V1-1_3nd_323-10_006_ali_DW_particles.mrcs J1/imported/015999727078800170829_Titan_Andrey_S319_G13_V1-1_3nd_323-10_006_ali_DW.mrc  3985.000000  3252.000000   -131.74400   158.806508    -79.74737     -0.00562     -3.30962 15255.416016 14669.463867   232.037872     0.000000     0.000000            1            2            1        10401     0.800219 2.398222e+05     0.114400           30 
000019@J287/extract/015999727078800170829_Titan_Andrey_S319_G13_V1-1_3nd_323-10_006_ali_DW_particles.mrcs J1/imported/015999727078800170829_Titan_Andrey_S319_G13_V1-1_3nd_323-10_006_ali_DW.mrc  2949.000000  3196.000000   -168.34982   103.568980   120.759765     2.472384     2.472384 15150.500000 14564.547852   232.037872     0.000000     0.000000            1            1            1        10401     0.808771 2.393712e+05     0.155911          145 
000020@J287/extract/015999727078800170829_Titan_Andrey_S319_G13_V1-1_3nd_323-10_006_ali_DW_particles.mrcs J1/imported/015999727078800170829_Titan_Andrey_S319_G13_V1-1_3nd_323-10_006_ali_DW.mrc  1490.000000   322.000000    -61.22371    75.953038   -179.90694     -0.83162     -2.48362 15195.705078 14609.752930   232.037872     0.000000     0.000000            1            2            1        10401     0.819363 2.386693e+05     0.179244           66 
000023@J287/extract/015999727078800170829_Titan_Andrey_S319_G13_V1-1_3nd_323-10_006_ali_DW_particles.mrcs J1/imported/015999727078800170829_Titan_Andrey_S319_G13_V1-1_3nd_323-10_006_ali_DW.mrc  2182.000000  3882.000000    66.451658    84.403316    -80.71623     -3.30962     3.298384 15280.218750 14694.266602   232.037872     0.000000     0.000000            1            1            1        10401     0.802714 2.394299e+05     0.077205           35 
000024@J287/extract/015999727078800170829_Titan_Andrey_S319_G13_V1-1_3nd_323-10_006_ali_DW_particles.mrcs J1/imported/015999727078800170829_Titan_Andrey_S319_G13_V1-1_3nd_323-10_006_ali_DW.mrc  4863.000000  1130.000000   170.687914   117.721085   -128.25027     -0.00562     2.472384 15069.559570 14483.607422   232.037872     0.000000     0.000000            1            2            1        10401     0.809517 2.393242e+05     0.399442           40 
000026@J287/extract/015999727078800170829_Titan_Andrey_S319_G13_V1-1_3nd_323-10_006_ali_DW_particles.mrcs J1/imported/015999727078800170829_Titan_Andrey_S319_G13_V1-1_3nd_323-10_006_ali_DW.mrc   315.000000  1377.000000    12.263602    31.986451    78.164682     -3.30962     0.820384 15161.988281 14576.036133   232.037872     0.000000     0.000000            1            1            1        10401     0.797714 2.393565e+05     0.118831           26 
000030@J287/extract/015999727078800170829_Titan_Andrey_S319_G13_V1-1_3nd_323-10_006_ali_DW_particles.mrcs J1/imported/015999727078800170829_Titan_Andrey_S319_G13_V1-1_3nd_323-10_006_ali_DW.mrc  2396.000000  2558.000000    -16.68411   132.692354     -1.31281     -0.00562     -0.83162 15028.139648 14442.187500   232.037872     0.000000     0.000000            1            2            1        10401     0.808759 2.393860e+05     0.126028           36 
000040@J287/extract/015999727078800170829_Titan_Andrey_S319_G13_V1-1_3nd_323-10_006_ali_DW_particles.mrcs J1/imported/015999727078800170829_Titan_Andrey_S319_G13_V1-1_3nd_323-10_006_ali_DW.mrc  4345.000000   322.000000   151.159413   117.829231    -28.53947     1.646384     -4.96162 15130.616211 14544.664062   232.037872     0.000000     0.000000            1            1            1        10401     0.805663 2.393365e+05     0.263262           22 
000043@J287/extract/015999727078800170829_Titan_Andrey_S319_G13_V1-1_3nd_323-10_006_ali_DW_particles.mrcs J1/imported/015999727078800170829_Titan_Andrey_S319_G13_V1-1_3nd_323-10_006_ali_DW.mrc  1818.000000   693.000000    20.430758    47.464040    68.862514     -0.00562     2.472384 15126.019531 14540.067383   232.037872     0.000000     0.000000            1            2            1        10401     0.814840 2.395597e+05     0.267825           90 
000046@J287/extract/015999727078800170829_Titan_Andrey_S319_G13_V1-1_3nd_323-10_006_ali_DW_particles.mrcs J1/imported/015999727078800170829_Titan_Andrey_S319_G13_V1-1_3nd_323-10_006_ali_DW.mrc  3179.000000  1580.000000    84.227226    57.305949    80.780129     -0.00562     -1.65762 15001.470703 14415.518555   232.037872     0.000000     0.000000            1            1            1        10401     0.786831 2.396531e+05     0.072553           73 
000049@J287/extract/015999727078800170829_Titan_Andrey_S319_G13_V1-1_3nd_323-10_006_ali_DW_particles.mrcs J1/imported/015999727078800170829_Titan_Andrey_S319_G13_V1-1_3nd_323-10_006_ali_DW.mrc  5562.000000  3399.000000   137.798000    53.637209    48.590806     0.820384     0.820384 15529.878906 14943.926758   232.037872     0.000000     0.000000            1            2            1        10401     0.805825 2.394472e+05     0.078693           65 
000052@J287/extract/015999727078800170829_Titan_Andrey_S319_G13_V1-1_3nd_323-10_006_ali_DW_particles.mrcs J1/imported/015999727078800170829_Titan_Andrey_S319_G13_V1-1_3nd_323-10_006_ali_DW.mrc  5357.000000  3826.000000    -59.53778    59.064312   -105.00499     0.820384     0.820384 15640.710938 15054.758789   232.037872     0.000000     0.000000            1            1            1        10401     0.799314 2.396498e+05     0.070140          140 
000056@J287/extract/015999727078800170829_Titan_Andrey_S319_G13_V1-1_3nd_323-10_006_ali_DW_particles.mrcs J1/imported/015999727078800170829_Titan_Andrey_S319_G13_V1-1_3nd_323-10_006_ali_DW.mrc  2090.000000   671.000000    82.285667   107.098906   -114.35668     -2.48362     -0.83162 15121.707031 14535.754883   232.037872     0.000000     0.000000            1            2            1        10401     0.829404 2.389657e+05     0.077351           83 
000058@J287/extract/015999727078800170829_Titan_Andrey_S319_G13_V1-1_3nd_323-10_006_ali_DW_particles.mrcs J1/imported/015999727078800170829_Titan_Andrey_S319_G13_V1-1_3nd_323-10_006_ali_DW.mrc  4528.000000  1714.000000   142.189330    63.332727   -118.41902     -2.48362     -3.30962 15056.561523 14470.609375   232.037872     0.000000     0.000000            1            1            1        10401     0.814040 2.390525e+05     0.433687           88 
000059@J287/extract/015999727078800170829_Titan_Andrey_S319_G13_V1-1_3nd_323-10_006_ali_DW_particles.mrcs J1/imported/015999727078800170829_Titan_Andrey_S319_G13_V1-1_3nd_323-10_006_ali_DW.mrc  4652.000000  1980.000000   -143.27590   143.594410    -97.49040     0.820384     -1.65762 15084.086914 14498.134766   232.037872     0.000000     0.000000            1            2            1        10401     0.808799 2.392374e+05     0.091676           40 
000002@J287/extract/016000463126132237512_Titan_Andrey_S319_G13_V1-1_118-20_007_ali_DW_particles.mrcs J1/imported/016000463126132237512_Titan_Andrey_S319_G13_V1-1_118-20_007_ali_DW.mrc  1740.000000   916.000000     3.246384    76.446477    -62.77381     -1.65762     4.124384 15341.365234 15013.819336    15.096857     0.000000     0.000000            1            2            1        10402     0.812024 2.400294e+05     0.234772           10 
000009@J287/extract/016000463126132237512_Titan_Andrey_S319_G13_V1-1_118-20_007_ali_DW_particles.mrcs J1/imported/016000463126132237512_Titan_Andrey_S319_G13_V1-1_118-20_007_ali_DW.mrc  3284.000000  1736.000000    91.241074   148.927053     0.854016     4.124384     -0.00562 15250.876953 14923.331055    15.096857     0.000000     0.000000            1            1            1        10402     0.823198 2.398315e+05     0.107246           12 
000019@J287/extract/016000463126132237512_Titan_Andrey_S319_G13_V1-1_118-20_007_ali_DW_particles.mrcs J1/imported/016000463126132237512_Titan_Andrey_S319_G13_V1-1_118-20_007_ali_DW.mrc  2337.000000  2951.000000     6.035593    68.896739    36.651361     -0.00562     -0.83162 15271.956055 14944.410156    15.096857     0.000000     0.000000            1            2            1        10402     0.811103 2.399818e+05     0.374804           22 
000036@J287/extract/016000463126132237512_Titan_Andrey_S319_G13_V1-1_118-20_007_ali_DW_particles.mrcs J1/imported/016000463126132237512_Titan_Andrey_S319_G13_V1-1_118-20_007_ali_DW.mrc  3051.000000  1827.000000    -16.33685    71.411655     -6.85354     0.820384     -0.83162 15239.488281 14911.942383    15.096857     0.000000     0.000000            1            1            1        10402     0.813068 2.400908e+05     0.202910           17 
000039@J287/extract/016000463126132237512_Titan_Andrey_S319_G13_V1-1_118-20_007_ali_DW_particles.mrcs J1/imported/016000463126132237512_Titan_Andrey_S319_G13_V1-1_118-20_007_ali_DW.mrc  3545.000000  3820.000000   -116.04057    73.865112    41.331292     4.124384     -0.83162 15362.162109 15034.616211    15.096857     0.000000     0.000000            1            2            1        10402     0.814333 2.400150e+05     0.151306           16 
000045@J287/extract/016000463126132237512_Titan_Andrey_S319_G13_V1-1_118-20_007_ali_DW_particles.mrcs J1/imported/016000463126132237512_Titan_Andrey_S319_G13_V1-1_118-20_007_ali_DW.mrc  5294.000000   620.000000   156.368531    65.840363   -101.76902     -5.78762     -0.00562 15434.012695 15106.466797    15.096857     0.000000     0.000000            1            1            1        10402     0.810385 2.400203e+05     0.096535          119 
000047@J287/extract/016000463126132237512_Titan_Andrey_S319_G13_V1-1_118-20_007_ali_DW_particles.mrcs J1/imported/016000463126132237512_Titan_Andrey_S319_G13_V1-1_118-20_007_ali_DW.mrc  1333.000000  1199.000000    -69.87156    90.304200    -74.93579     3.298384     -0.00562 15331.881836 15004.335938    15.096857     0.000000     0.000000            1            2            1        10402     0.810075 2.402068e+05     0.184537           96 
000048@J287/extract/016000463126132237512_Titan_Andrey_S319_G13_V1-1_118-20_007_ali_DW_particles.mrcs J1/imported/016000463126132237512_Titan_Andrey_S319_G13_V1-1_118-20_007_ali_DW.mrc   692.000000  2011.000000    79.080716    83.008163   -157.52528     4.950384     -7.43962 15349.425781 15021.879883    15.096857     0.000000     0.000000            1            1            1        10402     0.816108 2.400000e+05     0.208093           37 
000053@J287/extract/016000463126132237512_Titan_Andrey_S319_G13_V1-1_118-20_007_ali_DW_particles.mrcs J1/imported/016000463126132237512_Titan_Andrey_S319_G13_V1-1_118-20_007_ali_DW.mrc  1974.000000  1352.000000   -148.55682    82.022342   -113.91080     -0.00562     0.820384 15277.069336 14949.523438    15.096857     0.000000     0.000000            1            2            1        10402     0.816881 2.401852e+05     0.186199            8 
000054@J287/extract/016000463126132237512_Titan_Andrey_S319_G13_V1-1_118-20_007_ali_DW_particles.mrcs J1/imported/016000463126132237512_Titan_Andrey_S319_G13_V1-1_118-20_007_ali_DW.mrc  3031.000000  2481.000000    -79.92913   103.396732   133.124543     -0.00562     2.472384 15241.171875 14913.625977    15.096857     0.000000     0.000000            1            1            1        10402     0.826585 2.400423e+05     0.057105           26 
000067@J287/extract/016000463126132237512_Titan_Andrey_S319_G13_V1-1_118-20_007_ali_DW_particles.mrcs J1/imported/016000463126132237512_Titan_Andrey_S319_G13_V1-1_118-20_007_ali_DW.mrc  3969.000000  3251.000000    -71.81646   121.666704    48.652983     -0.83162     1.646384 15326.192383 14998.646484    15.096857     0.000000     0.000000            1            2            1        10402     0.821496 2.400093e+05     0.139922           42 
000074@J287/extract/016000463126132237512_Titan_Andrey_S319_G13_V1-1_118-20_007_ali_DW_particles.mrcs J1/imported/016000463126132237512_Titan_Andrey_S319_G13_V1-1_118-20_007_ali_DW.mrc  2306.000000  1528.000000   166.339574    79.510896    -38.20134     -0.00562     0.820384 15251.715820 14924.169922    15.096857     0.000000     0.000000            1            1            1        10402     0.813566 2.402165e+05     0.167250           22 
000075@J287/extract/016000463126132237512_Titan_Andrey_S319_G13_V1-1_118-20_007_ali_DW_particles.mrcs J1/imported/016000463126132237512_Titan_Andrey_S319_G13_V1-1_118-20_007_ali_DW.mrc  2915.000000  3488.000000    87.514885    82.873315    33.742912     2.472384     -0.83162 15325.838867 14998.292969    15.096857     0.000000     0.000000            1            2            1        10402     0.811512 2.399321e+05     0.126771           39 
000081@J287/extract/016000463126132237512_Titan_Andrey_S319_G13_V1-1_118-20_007_ali_DW_particles.mrcs J1/imported/016000463126132237512_Titan_Andrey_S319_G13_V1-1_118-20_007_ali_DW.mrc  3526.000000  2312.000000    -48.35495   135.601474    -41.30358     -0.00562     -0.83162 15256.752930 14929.207031    15.096857     0.000000     0.000000            1            1            1        10402     0.824052 2.398867e+05     0.173264           42 
000007@J287/extract/016001394450354909626_Titan_Andrey_S319_G13_V1-1_106-3_001_ali_DW_particles.mrcs J1/imported/016001394450354909626_Titan_Andrey_S319_G13_V1-1_106-3_001_ali_DW.mrc   309.000000  1652.000000   144.009323    22.810905   157.952380     -2.48362     3.298384 12559.432617 11834.200195    -19.08926     0.000000     0.000000            1            2            1        10403     0.799892 2.385826e+05     0.127260           79 
000008@J287/extract/016001394450354909626_Titan_Andrey_S319_G13_V1-1_106-3_001_ali_DW_particles.mrcs J1/imported/016001394450354909626_Titan_Andrey_S319_G13_V1-1_106-3_001_ali_DW.mrc  3909.000000  3036.000000    39.232773   149.650200   168.922946     -0.83162     -0.00562 12659.972656 11934.740234    -19.08926     0.000000     0.000000            1            1            1        10403     0.796587 2.385046e+05     0.052681          116 
000023@J287/extract/016001394450354909626_Titan_Andrey_S319_G13_V1-1_106-3_001_ali_DW_particles.mrcs J1/imported/016001394450354909626_Titan_Andrey_S319_G13_V1-1_106-3_001_ali_DW.mrc  3589.000000  3870.000000   -141.34043    65.949473   129.696222     1.646384     4.950384 12706.059570 11980.827148    -19.08926     0.000000     0.000000            1            2            1        10403     0.802165 2.387125e+05     0.100244           59 
000027@J287/extract/016001394450354909626_Titan_Andrey_S319_G13_V1-1_106-3_001_ali_DW_particles.mrcs J1/imported/016001394450354909626_Titan_Andrey_S319_G13_V1-1_106-3_001_ali_DW.mrc  2614.000000  3204.000000   118.739404   101.594412    -95.72625     4.950384     -2.48362 12619.097656 11893.865234    -19.08926     0.000000     0.000000            1            1            1        10403     0.796449 2.387723e+05     0.035922          137 
000029@J287/extract/016001394450354909626_Titan_Andrey_S319_G13_V1-1_106-3_001_ali_DW_particles.mrcs J1/imported/016001394450354909626_Titan_Andrey_S319_G13_V1-1_106-3_001_ali_DW.mrc  3543.000000  2387.000000   -171.27957   151.027888    83.170821     -3.30962     5.776384 12607.616211 11882.383789    -19.08926     0.000000     0.000000            1            2            1        10403     0.803152 2.385203e+05     0.194979           31 
000031@J287/extract/016001394450354909626_Titan_Andrey_S319_G13_V1-1_106-3_001_ali_DW_particles.mrcs J1/imported/016001394450354909626_Titan_Andrey_S319_G13_V1-1_106-3_001_ali_DW.mrc  3722.000000   478.000000     -6.53058    64.972395    -23.57093     -0.00562     -0.83162 12708.208984 11982.976562    -19.08926     0.000000     0.000000            1            1            1        10403     0.802993 2.388399e+05     0.241374           36 
000036@J287/extract/016001394450354909626_Titan_Andrey_S319_G13_V1-1_106-3_001_ali_DW_particles.mrcs J1/imported/016001394450354909626_Titan_Andrey_S319_G13_V1-1_106-3_001_ali_DW.mrc  1857.000000  2628.000000   -179.64143   134.069174     -0.92458     -0.83162     2.472384 12572.261719 11847.029297    -19.08926     0.000000     0.000000            1            2            1        10403     0.799070 2.390365e+05     0.063607           71 
000037@J287/extract/016001394450354909626_Titan_Andrey_S319_G13_V1-1_106-3_001_ali_DW_particles.mrcs J1/imported/016001394450354909626_Titan_Andrey_S319_G13_V1-1_106-3_001_ali_DW.mrc  3902.000000  1981.000000    -85.03503    71.852761    -71.28359     -0.00562     0.820384 12624.096680 11898.864258    -19.08926     0.000000     0.000000            1            1            1        10403     0.801078 2.386029e+05     0.165414          101 
000044@J287/extract/016001394450354909626_Titan_Andrey_S319_G13_V1-1_106-3_001_ali_DW_particles.mrcs J1/imported/016001394450354909626_Titan_Andrey_S319_G13_V1-1_106-3_001_ali_DW.mrc  4064.000000  3063.000000    42.089997    48.882986    -97.62085     1.646384     3.298384 12672.721680 11947.489258    -19.08926     0.000000     0.000000            1            2            1        10403     0.807150 2.386823e+05     0.097214           58 
000004@J287/extract/016005350906787732537_Titan_Andrey_S319_G13_V1-1_118-14_000_ali_DW_particles.mrcs J1/imported/016005350906787732537_Titan_Andrey_S319_G13_V1-1_118-14_000_ali_DW.mrc  2452.000000   677.000000   151.038419   104.912591   -157.95884     -0.00562     -0.83162  7894.325684  7845.613281    20.128773     0.000000     0.000000            1            1            1        10404     0.809047 2.400020e+05     0.137221           32 
000014@J287/extract/016005350906787732537_Titan_Andrey_S319_G13_V1-1_118-14_000_ali_DW_particles.mrcs J1/imported/016005350906787732537_Titan_Andrey_S319_G13_V1-1_118-14_000_ali_DW.mrc  3634.000000  1415.000000    -77.03471    34.309037     -8.17471     0.820384     -1.65762  7996.482910  7947.770508    20.128773     0.000000     0.000000            1            2            1        10404     0.812300 2.401181e+05     0.168402           28 
000015@J287/extract/016005350906787732537_Titan_Andrey_S319_G13_V1-1_118-14_000_ali_DW_particles.mrcs J1/imported/016005350906787732537_Titan_Andrey_S319_G13_V1-1_118-14_000_ali_DW.mrc  4259.000000  2019.000000   155.483178   130.976460    93.345471     0.820384     -1.65762  8063.370117  8014.657715    20.128773     0.000000     0.000000            1            1            1        10404     0.799771 2.402020e+05     0.304719           61 
000016@J287/extract/016005350906787732537_Titan_Andrey_S319_G13_V1-1_118-14_000_ali_DW_particles.mrcs J1/imported/016005350906787732537_Titan_Andrey_S319_G13_V1-1_118-14_000_ali_DW.mrc  1649.000000  2203.000000   -143.44733    28.809421    65.470741    14.862384     -4.13562  7832.509277  7783.796875    20.128773     0.000000     0.000000            1            2            1        10404     0.830104 2.418281e+05     0.096078          111 
000021@J287/extract/016005350906787732537_Titan_Andrey_S319_G13_V1-1_118-14_000_ali_DW_particles.mrcs J1/imported/016005350906787732537_Titan_Andrey_S319_G13_V1-1_118-14_000_ali_DW.mrc   425.000000  2111.000000    -42.25463   129.359355    67.626884     6.602384     8.254384  7749.260742  7700.548340    20.128773     0.000000     0.000000            1            1            1        10404     0.806963 2.402458e+05     0.170423           19 
000024@J287/extract/016005350906787732537_Titan_Andrey_S319_G13_V1-1_118-14_000_ali_DW_particles.mrcs J1/imported/016005350906787732537_Titan_Andrey_S319_G13_V1-1_118-14_000_ali_DW.mrc   131.000000  2924.000000   -148.82950   113.826301   -164.57489     0.820384     -0.00562  7792.439453  7743.727051    20.128773     0.000000     0.000000            1            2            1        10404     0.826569 2.403831e+05     0.129176          106 
000025@J287/extract/016005350906787732537_Titan_Andrey_S319_G13_V1-1_118-14_000_ali_DW_particles.mrcs J1/imported/016005350906787732537_Titan_Andrey_S319_G13_V1-1_118-14_000_ali_DW.mrc   689.000000  2840.000000    67.981449    92.748793    -15.08517     0.820384     -1.65762  7809.906738  7761.194336    20.128773     0.000000     0.000000            1            1            1        10404     0.800266 2.402290e+05     0.250245           18 
000027@J287/extract/016005350906787732537_Titan_Andrey_S319_G13_V1-1_118-14_000_ali_DW_particles.mrcs J1/imported/016005350906787732537_Titan_Andrey_S319_G13_V1-1_118-14_000_ali_DW.mrc  4112.000000  2272.000000    70.611582    80.725875    -60.05796     -4.13562     -4.96162  8061.312012  8012.599609    20.128773     0.000000     0.000000            1            2            1        10404     0.829161 2.397497e+05     0.134519           21 
000031@J287/extract/016005350906787732537_Titan_Andrey_S319_G13_V1-1_118-14_000_ali_DW_particles.mrcs J1/imported/016005350906787732537_Titan_Andrey_S319_G13_V1-1_118-14_000_ali_DW.mrc  3264.000000  2308.000000   147.820363    60.593132    -43.48709     -0.00562     1.646384  7982.874512  7934.162109    20.128773     0.000000     0.000000            1            1            1        10404     0.817443 2.398558e+05     0.189953           16 
000033@J287/extract/016005350906787732537_Titan_Andrey_S319_G13_V1-1_118-14_000_ali_DW_particles.mrcs J1/imported/016005350906787732537_Titan_Andrey_S319_G13_V1-1_118-14_000_ali_DW.mrc  1891.000000   371.000000   -117.64474    87.169476     1.999650     -1.65762     -2.48362  7864.769531  7816.057129    20.128773     0.000000     0.000000            1            2            1        10404     0.841124 2.399341e+05     0.040558           30 
000044@J287/extract/016005350906787732537_Titan_Andrey_S319_G13_V1-1_118-14_000_ali_DW_particles.mrcs J1/imported/016005350906787732537_Titan_Andrey_S319_G13_V1-1_118-14_000_ali_DW.mrc   949.000000  1854.000000   -173.42987   137.221021   150.801181     1.646384     -0.83162  7775.478516  7726.766113    20.128773     0.000000     0.000000            1            1            1        10404     0.827333 2.399949e+05     0.102625           40 
000045@J287/extract/016005350906787732537_Titan_Andrey_S319_G13_V1-1_118-14_000_ali_DW_particles.mrcs J1/imported/016005350906787732537_Titan_Andrey_S319_G13_V1-1_118-14_000_ali_DW.mrc   685.000000  3823.000000    72.449370   144.643345    -91.30785     -4.96162     1.646384  7915.720215  7867.007812    20.128773     0.000000     0.000000            1            2            1        10404     0.817348 2.402320e+05     0.194474           21 
000052@J287/extract/016005350906787732537_Titan_Andrey_S319_G13_V1-1_118-14_000_ali_DW_particles.mrcs J1/imported/016005350906787732537_Titan_Andrey_S319_G13_V1-1_118-14_000_ali_DW.mrc  2881.000000   809.000000    98.097862   124.118384    32.047242     -4.96162     -1.65762  7927.654785  7878.942383    20.128773     0.000000     0.000000            1            1            1        10404     0.812895 2.402943e+05     0.345680           81 
000001@J287/extract/016006212802685502852_Titan_Andrey_S319_G13_V1-1_103-1_006_ali_DW_particles.mrcs J1/imported/016006212802685502852_Titan_Andrey_S319_G13_V1-1_103-1_006_ali_DW.mrc  4174.000000  3568.000000    -67.07478    43.767825    -88.43479     -0.00562     0.820384 10777.772461 10067.251953   235.141113     0.000000     0.000000            1            1            1        10405     0.807803 2.392061e+05     0.170498           25 
000003@J287/extract/016006212802685502852_Titan_Andrey_S319_G13_V1-1_103-1_006_ali_DW_particles.mrcs J1/imported/016006212802685502852_Titan_Andrey_S319_G13_V1-1_103-1_006_ali_DW.mrc  2680.000000  1759.000000   -148.44942    69.732316    34.187843     1.646384     -1.65762 10685.207031  9974.686523   235.141113     0.000000     0.000000            1            2            1        10405     0.829409 2.399844e+05     0.044875           73 
000006@J287/extract/016006212802685502852_Titan_Andrey_S319_G13_V1-1_103-1_006_ali_DW_particles.mrcs J1/imported/016006212802685502852_Titan_Andrey_S319_G13_V1-1_103-1_006_ali_DW.mrc  1087.000000  3739.000000   142.858795   123.502714    56.002103     3.298384     0.820384 10767.588867 10057.068359   235.141113     0.000000     0.000000            1            1            1        10405     0.811259 2.388625e+05     0.149186           24 
000007@J287/extract/016006212802685502852_Titan_Andrey_S319_G13_V1-1_103-1_006_ali_DW_particles.mrcs J1/imported/016006212802685502852_Titan_Andrey_S319_G13_V1-1_103-1_006_ali_DW.mrc  2560.000000   569.000000   -103.04353    27.819733   -162.22078     -4.13562     -5.78762 10812.676758 10102.156250   235.141113     0.000000     0.000000            1            2            1        10405     0.789370 2.392480e+05     0.250663           38 
000013@J287/extract/016006212802685502852_Titan_Andrey_S319_G13_V1-1_103-1_006_ali_DW_particles.mrcs J1/imported/016006212802685502852_Titan_Andrey_S319_G13_V1-1_103-1_006_ali_DW.mrc  4022.000000  2429.000000    98.638909    43.296268    11.645590     -0.00562     -0.00562 10700.255859  9989.735352   235.141113     0.000000     0.000000            1            1            1        10405     0.815464 2.392414e+05     0.231524          134 
000023@J287/extract/016006212802685502852_Titan_Andrey_S319_G13_V1-1_103-1_006_ali_DW_particles.mrcs J1/imported/016006212802685502852_Titan_Andrey_S319_G13_V1-1_103-1_006_ali_DW.mrc   419.000000  2315.000000    75.069642    96.232548    73.081933     3.298384     -0.83162 10735.874023 10025.353516   235.141113     0.000000     0.000000            1            2            1        10405     0.850450 2.401132e+05     0.055205          138 
000027@J287/extract/016006212802685502852_Titan_Andrey_S319_G13_V1-1_103-1_006_ali_DW_particles.mrcs J1/imported/016006212802685502852_Titan_Andrey_S319_G13_V1-1_103-1_006_ali_DW.mrc  2901.000000  3323.000000   -155.59345    80.766105    77.440057     3.298384     -0.83162 10705.997070  9995.476562   235.141113     0.000000     0.000000            1            1            1        10405     0.804842 2.394174e+05     0.097681           60 
000036@J287/extract/016006212802685502852_Titan_Andrey_S319_G13_V1-1_103-1_006_ali_DW_particles.mrcs J1/imported/016006212802685502852_Titan_Andrey_S319_G13_V1-1_103-1_006_ali_DW.mrc  2934.000000  1498.000000   162.287126   112.442021    83.759307     4.124384     -2.48362 10709.679688  9999.159180   235.141113     0.000000     0.000000            1            2            1        10405     0.807838 2.392731e+05     0.072807           35 
000002@J287/extract/016006233495041825448_Titan_Andrey_S319_G13_V1-1_2nd_164-9_000_ali_DW_particles.mrcs J1/imported/016006233495041825448_Titan_Andrey_S319_G13_V1-1_2nd_164-9_000_ali_DW.mrc  4760.000000  3352.000000   -164.07114    85.523417    71.947633     -0.00562     -0.83162 14169.512695 13902.088867    -14.17049     0.000000     0.000000            1            1            1        10406     0.804214 2.400180e+05     0.155228           42 
000004@J287/extract/016006233495041825448_Titan_Andrey_S319_G13_V1-1_2nd_164-9_000_ali_DW_particles.mrcs J1/imported/016006233495041825448_Titan_Andrey_S319_G13_V1-1_2nd_164-9_000_ali_DW.mrc  5129.000000   409.000000   -133.24455    97.741727    92.142036     -0.83162     0.820384 14324.317383 14056.893555    -14.17049     0.000000     0.000000            1            2            1        10406     0.814617 2.391067e+05     0.113812          167 
000006@J287/extract/016006233495041825448_Titan_Andrey_S319_G13_V1-1_2nd_164-9_000_ali_DW_particles.mrcs J1/imported/016006233495041825448_Titan_Andrey_S319_G13_V1-1_2nd_164-9_000_ali_DW.mrc  1295.000000  2661.000000   -114.04297    36.799692    93.300778     1.646384     1.646384 14081.935547 13814.511719    -14.17049     0.000000     0.000000            1            1            1        10406     0.814078 2.394735e+05     0.285353           45 
000007@J287/extract/016006233495041825448_Titan_Andrey_S319_G13_V1-1_2nd_164-9_000_ali_DW_particles.mrcs J1/imported/016006233495041825448_Titan_Andrey_S319_G13_V1-1_2nd_164-9_000_ali_DW.mrc   630.000000  1403.000000    -13.44324    39.639452    39.945847     1.646384     -0.83162 14130.924805 13863.500977    -14.17049     0.000000     0.000000            1            2            1        10406     0.797085 2.394690e+05     0.228440           24 
000011@J287/extract/016006233495041825448_Titan_Andrey_S319_G13_V1-1_2nd_164-9_000_ali_DW_particles.mrcs J1/imported/016006233495041825448_Titan_Andrey_S319_G13_V1-1_2nd_164-9_000_ali_DW.mrc  3143.000000  1554.000000    76.573393   102.255426   179.978492     4.950384     -0.83162 14118.338867 13850.915039    -14.17049     0.000000     0.000000            1            1            1        10406     0.806610 2.391530e+05     0.132281           17 
000020@J287/extract/016006233495041825448_Titan_Andrey_S319_G13_V1-1_2nd_164-9_000_ali_DW_particles.mrcs J1/imported/016006233495041825448_Titan_Andrey_S319_G13_V1-1_2nd_164-9_000_ali_DW.mrc  1584.000000  3636.000000   179.039944    95.054906   130.343080     0.820384     -3.30962 14148.582031 13881.158203    -14.17049     0.000000     0.000000            1            2            1        10406     0.806990 2.391614e+05     0.078497           68 
000024@J287/extract/016006233495041825448_Titan_Andrey_S319_G13_V1-1_2nd_164-9_000_ali_DW_particles.mrcs J1/imported/016006233495041825448_Titan_Andrey_S319_G13_V1-1_2nd_164-9_000_ali_DW.mrc  3011.000000   783.000000    -82.77106   152.059228    25.232947     -0.83162     -0.00562 14241.223633 13973.799805    -14.17049     0.000000     0.000000            1            1            1        10406     0.796090 2.392467e+05     0.290224           42 
000027@J287/extract/016006233495041825448_Titan_Andrey_S319_G13_V1-1_2nd_164-9_000_ali_DW_particles.mrcs J1/imported/016006233495041825448_Titan_Andrey_S319_G13_V1-1_2nd_164-9_000_ali_DW.mrc  3404.000000  1893.000000   110.689221   122.488695    -29.90218     -1.65762     2.472384 14092.533203 13825.109375    -14.17049     0.000000     0.000000            1            2            1        10406     0.802125 2.394041e+05     0.327193           37 
000030@J287/extract/016006233495041825448_Titan_Andrey_S319_G13_V1-1_2nd_164-9_000_ali_DW_particles.mrcs J1/imported/016006233495041825448_Titan_Andrey_S319_G13_V1-1_2nd_164-9_000_ali_DW.mrc  4355.000000  1863.000000    -73.60333    61.611938   104.922092     1.646384     -1.65762 14158.303711 13890.879883    -14.17049     0.000000     0.000000            1            1            1        10406     0.801899 2.393770e+05     0.126164           20 
000034@J287/extract/016006233495041825448_Titan_Andrey_S319_G13_V1-1_2nd_164-9_000_ali_DW_particles.mrcs J1/imported/016006233495041825448_Titan_Andrey_S319_G13_V1-1_2nd_164-9_000_ali_DW.mrc   401.000000  3831.000000   -131.68361    84.593399   -179.74548     -2.48362     -3.30962 14257.636719 13990.212891    -14.17049     0.000000     0.000000            1            2            1        10406     0.792466 2.394922e+05     0.115524           27 
000039@J287/extract/016006233495041825448_Titan_Andrey_S319_G13_V1-1_2nd_164-9_000_ali_DW_particles.mrcs J1/imported/016006233495041825448_Titan_Andrey_S319_G13_V1-1_2nd_164-9_000_ali_DW.mrc  1861.000000  3125.000000   177.618965    77.052082    -32.75798     -0.83162     -0.00562 14099.143555 13831.719727    -14.17049     0.000000     0.000000            1            1            1        10406     0.803429 2.394215e+05     0.177352           17 
000044@J287/extract/016006233495041825448_Titan_Andrey_S319_G13_V1-1_2nd_164-9_000_ali_DW_particles.mrcs J1/imported/016006233495041825448_Titan_Andrey_S319_G13_V1-1_2nd_164-9_000_ali_DW.mrc  2001.000000  1691.000000     1.850560    94.507953    30.952470     -0.00562     -0.00562 14090.340820 13822.916992    -14.17049     0.000000     0.000000            1            2            1        10406     0.800798 2.392675e+05     0.079910           24 
000046@J287/extract/016006233495041825448_Titan_Andrey_S319_G13_V1-1_2nd_164-9_000_ali_DW_particles.mrcs J1/imported/016006233495041825448_Titan_Andrey_S319_G13_V1-1_2nd_164-9_000_ali_DW.mrc  1964.000000  3223.000000   -149.67815    52.024041   -123.38213     -0.83162     0.820384 14104.425781 13837.001953    -14.17049     0.000000     0.000000            1            1            1        10406     0.803546 2.392950e+05     0.192243           43 
000047@J287/extract/016006233495041825448_Titan_Andrey_S319_G13_V1-1_2nd_164-9_000_ali_DW_particles.mrcs J1/imported/016006233495041825448_Titan_Andrey_S319_G13_V1-1_2nd_164-9_000_ali_DW.mrc  5176.000000  2771.000000   -128.92808    89.407372    50.852587     -0.83162     -0.00562 14204.754883 13937.331055    -14.17049     0.000000     0.000000            1            2            1        10406     0.802137 2.394543e+05     0.123233           39 
000049@J287/extract/016006233495041825448_Titan_Andrey_S319_G13_V1-1_2nd_164-9_000_ali_DW_particles.mrcs J1/imported/016006233495041825448_Titan_Andrey_S319_G13_V1-1_2nd_164-9_000_ali_DW.mrc   189.000000  1671.000000   166.503672   149.539636   -116.72076     -0.83162     2.472384 14106.840820 13839.416992    -14.17049     0.000000     0.000000            1            1            1        10406     0.805167 2.393888e+05     0.115593           18 
000055@J287/extract/016006233495041825448_Titan_Andrey_S319_G13_V1-1_2nd_164-9_000_ali_DW_particles.mrcs J1/imported/016006233495041825448_Titan_Andrey_S319_G13_V1-1_2nd_164-9_000_ali_DW.mrc  2644.000000  3691.000000    -46.22347   111.372856    39.587573     -0.83162     -0.00562 14153.006836 13885.583008    -14.17049     0.000000     0.000000            1            2            1        10406     0.804202 2.393714e+05     0.154202           14 
000002@J287/extract/016006346200959917044_Titan_Andrey_S319_G13_V1-1_2nd_158-21_002_ali_DW_particles.mrcs J1/imported/016006346200959917044_Titan_Andrey_S319_G13_V1-1_2nd_158-21_002_ali_DW.mrc  2038.000000   475.000000   111.443837    83.695989    46.808314     2.472384     2.472384 13136.406250 12168.010742    -28.56759     0.000000     0.000000            1            1            1        10407     0.798122 2.387479e+05     0.371726           19 
000011@J287/extract/016006346200959917044_Titan_Andrey_S319_G13_V1-1_2nd_158-21_002_ali_DW_particles.mrcs J1/imported/016006346200959917044_Titan_Andrey_S319_G13_V1-1_2nd_158-21_002_ali_DW.mrc  3826.000000  3521.000000    -67.02360    87.958934   165.079658     -1.65762     -2.48362 13224.694336 12256.298828    -28.56759     0.000000     0.000000            1            2            1        10407     0.816329 2.381900e+05     0.103154          137 
000012@J287/extract/016006346200959917044_Titan_Andrey_S319_G13_V1-1_2nd_158-21_002_ali_DW_particles.mrcs J1/imported/016006346200959917044_Titan_Andrey_S319_G13_V1-1_2nd_158-21_002_ali_DW.mrc  1396.000000  3112.000000    69.262043    84.361558    59.926636     -5.78762     -0.00562 13171.195312 12202.799805    -28.56759     0.000000     0.000000            1            1            1        10407     0.811860 2.384496e+05     0.095801           85 
000018@J287/extract/016006346200959917044_Titan_Andrey_S319_G13_V1-1_2nd_158-21_002_ali_DW_particles.mrcs J1/imported/016006346200959917044_Titan_Andrey_S319_G13_V1-1_2nd_158-21_002_ali_DW.mrc  3563.000000   835.000000   158.104969   113.772451   117.582015     0.820384     -0.83162 13118.725586 12150.330078    -28.56759     0.000000     0.000000            1            2            1        10407     0.792191 2.385466e+05     0.039790           90 
000021@J287/extract/016006346200959917044_Titan_Andrey_S319_G13_V1-1_2nd_158-21_002_ali_DW_particles.mrcs J1/imported/016006346200959917044_Titan_Andrey_S319_G13_V1-1_2nd_158-21_002_ali_DW.mrc  1725.000000  3609.000000    -17.75693    75.161960    -25.62020     0.820384     0.820384 13241.526367 12273.130859    -28.56759     0.000000     0.000000            1            1            1        10407     0.801395 2.388121e+05     0.080718           56 
000027@J287/extract/016006346200959917044_Titan_Andrey_S319_G13_V1-1_2nd_158-21_002_ali_DW_particles.mrcs J1/imported/016006346200959917044_Titan_Andrey_S319_G13_V1-1_2nd_158-21_002_ali_DW.mrc  5393.000000  2889.000000   133.739543    31.965678    -24.05339     -0.00562     5.776384 13255.830078 12287.434570    -28.56759     0.000000     0.000000            1            2            1        10407     0.793716 2.383852e+05     0.070681           21 
000035@J287/extract/016006346200959917044_Titan_Andrey_S319_G13_V1-1_2nd_158-21_002_ali_DW_particles.mrcs J1/imported/016006346200959917044_Titan_Andrey_S319_G13_V1-1_2nd_158-21_002_ali_DW.mrc   411.000000   599.000000   -106.93778   119.720228   114.296153     0.820384     -0.00562 13128.794922 12160.399414    -28.56759     0.000000     0.000000            1            1            1        10407     0.797629 2.386012e+05     0.184903           37 
000036@J287/extract/016006346200959917044_Titan_Andrey_S319_G13_V1-1_2nd_158-21_002_ali_DW_particles.mrcs J1/imported/016006346200959917044_Titan_Andrey_S319_G13_V1-1_2nd_158-21_002_ali_DW.mrc  3800.000000  1818.000000   106.875875    36.934896    -29.46670     1.646384     1.646384 13071.375000 12102.979492    -28.56759     0.000000     0.000000            1            2            1        10407     0.813361 2.384736e+05     0.223994          100 
000037@J287/extract/016006346200959917044_Titan_Andrey_S319_G13_V1-1_2nd_158-21_002_ali_DW_particles.mrcs J1/imported/016006346200959917044_Titan_Andrey_S319_G13_V1-1_2nd_158-21_002_ali_DW.mrc  1271.000000   415.000000     -7.99539    90.913569   120.794116     -0.00562     -0.83162 13141.008789 12172.613281    -28.56759     0.000000     0.000000            1            1            1        10407     0.804393 2.386677e+05     0.141552           21 
000001@J287/extract/016008837985671575773_Titan_Andrey_S319_G13_V1-1_2nd_149-8_007_ali_DW_particles.mrcs J1/imported/016008837985671575773_Titan_Andrey_S319_G13_V1-1_2nd_149-8_007_ali_DW.mrc  4306.000000  2088.000000   172.055026   108.557588    -40.16127     1.646384     3.298384 10828.472656 10496.282227    29.023954     0.000000     0.000000            1            2            1        10408     0.796227 2.378291e+05     0.142989          155 
000004@J287/extract/016008837985671575773_Titan_Andrey_S319_G13_V1-1_2nd_149-8_007_ali_DW_particles.mrcs J1/imported/016008837985671575773_Titan_Andrey_S319_G13_V1-1_2nd_149-8_007_ali_DW.mrc  2587.000000  1257.000000    51.161485    97.772829   179.778958    -11.56962     3.298384 10792.261719 10460.071289    29.023954     0.000000     0.000000            1            1            1        10408     0.806232 2.380162e+05     0.064885           55 
000012@J287/extract/016008837985671575773_Titan_Andrey_S319_G13_V1-1_2nd_149-8_007_ali_DW_particles.mrcs J1/imported/016008837985671575773_Titan_Andrey_S319_G13_V1-1_2nd_149-8_007_ali_DW.mrc  2164.000000  2320.000000    -31.66157    64.833665   111.008653     -0.83162     0.820384 10793.536133 10461.345703    29.023954     0.000000     0.000000            1            2            1        10408     0.807140 2.378532e+05     0.056774           34 
000015@J287/extract/016008837985671575773_Titan_Andrey_S319_G13_V1-1_2nd_149-8_007_ali_DW_particles.mrcs J1/imported/016008837985671575773_Titan_Andrey_S319_G13_V1-1_2nd_149-8_007_ali_DW.mrc   990.000000  2845.000000    -56.92932    47.080151   -105.14028     -0.00562     -0.00562 10800.801758 10468.611328    29.023954     0.000000     0.000000            1            1            1        10408     0.798369 2.380165e+05     0.361611           41 
000017@J287/extract/016008837985671575773_Titan_Andrey_S319_G13_V1-1_2nd_149-8_007_ali_DW_particles.mrcs J1/imported/016008837985671575773_Titan_Andrey_S319_G13_V1-1_2nd_149-8_007_ali_DW.mrc  1337.000000   678.000000    56.967915   109.989604    93.626064     4.950384     3.298384 10803.015625 10470.825195    29.023954     0.000000     0.000000            1            2            1        10408     0.795008 2.381313e+05     0.052389           83 
000020@J287/extract/016008837985671575773_Titan_Andrey_S319_G13_V1-1_2nd_149-8_007_ali_DW_particles.mrcs J1/imported/016008837985671575773_Titan_Andrey_S319_G13_V1-1_2nd_149-8_007_ali_DW.mrc  4419.000000  3374.000000   128.649029   107.645641    -67.66750     -1.65762     0.820384 10950.369141 10618.178711    29.023954     0.000000     0.000000            1            1            1        10408     0.790018 2.379389e+05     0.098321           16 
000023@J287/extract/016008837985671575773_Titan_Andrey_S319_G13_V1-1_2nd_149-8_007_ali_DW_particles.mrcs J1/imported/016008837985671575773_Titan_Andrey_S319_G13_V1-1_2nd_149-8_007_ali_DW.mrc  1736.000000   849.000000    75.741617    54.551889   -161.08869     -6.61362     -0.83162 10781.111328 10448.920898    29.023954     0.000000     0.000000            1            2            1        10408     0.783736 2.382917e+05     0.089744          194 
000024@J287/extract/016008837985671575773_Titan_Andrey_S319_G13_V1-1_2nd_149-8_007_ali_DW_particles.mrcs J1/imported/016008837985671575773_Titan_Andrey_S319_G13_V1-1_2nd_149-8_007_ali_DW.mrc  1571.000000  2590.000000   100.905414   124.073504   -168.58593     -4.13562     0.820384 10797.378906 10465.188477    29.023954     0.000000     0.000000            1            1            1        10408     0.805054 2.379094e+05     0.081747           38 
000026@J287/extract/016008837985671575773_Titan_Andrey_S319_G13_V1-1_2nd_149-8_007_ali_DW_particles.mrcs J1/imported/016008837985671575773_Titan_Andrey_S319_G13_V1-1_2nd_149-8_007_ali_DW.mrc  5233.000000  3174.000000   -172.88115   141.882614   169.522468     -1.65762     -0.83162 10967.352539 10635.162109    29.023954     0.000000     0.000000            1            2            1        10408     0.783600 2.381586e+05     0.160339           48 
000030@J287/extract/016008837985671575773_Titan_Andrey_S319_G13_V1-1_2nd_149-8_007_ali_DW_particles.mrcs J1/imported/016008837985671575773_Titan_Andrey_S319_G13_V1-1_2nd_149-8_007_ali_DW.mrc  1299.000000  2579.000000   114.921542   123.856994    45.084313     -0.83162     -1.65762 10786.755859 10454.565430    29.023954     0.000000     0.000000            1            1            1        10408     0.803515 2.379973e+05     0.104316           71 
000031@J287/extract/016008837985671575773_Titan_Andrey_S319_G13_V1-1_2nd_149-8_007_ali_DW_particles.mrcs J1/imported/016008837985671575773_Titan_Andrey_S319_G13_V1-1_2nd_149-8_007_ali_DW.mrc  1779.000000  3461.000000   158.915018    37.885520   -101.63376     -0.00562     1.646384 10879.638672 10547.448242    29.023954     0.000000     0.000000            1            2            1        10408     0.799681 2.377720e+05     0.156293           50 
000032@J287/extract/016008837985671575773_Titan_Andrey_S319_G13_V1-1_2nd_149-8_007_ali_DW_particles.mrcs J1/imported/016008837985671575773_Titan_Andrey_S319_G13_V1-1_2nd_149-8_007_ali_DW.mrc  5244.000000   807.000000    -33.05852    36.422664   161.300839     -0.83162     -3.30962 10938.638672 10606.448242    29.023954     0.000000     0.000000            1            1            1        10408     0.790401 2.379925e+05     0.185135           28 
000034@J287/extract/016008837985671575773_Titan_Andrey_S319_G13_V1-1_2nd_149-8_007_ali_DW_particles.mrcs J1/imported/016008837985671575773_Titan_Andrey_S319_G13_V1-1_2nd_149-8_007_ali_DW.mrc  4420.000000  3708.000000   176.186727    63.133903    -90.85256     -0.83162     0.820384 11002.300781 10670.110352    29.023954     0.000000     0.000000            1            2            1        10408     0.778008 2.380763e+05     0.198328          146 
000035@J287/extract/016008837985671575773_Titan_Andrey_S319_G13_V1-1_2nd_149-8_007_ali_DW_particles.mrcs J1/imported/016008837985671575773_Titan_Andrey_S319_G13_V1-1_2nd_149-8_007_ali_DW.mrc  4481.000000   275.000000   132.382010    69.915025    -71.45242     -0.83162     0.820384 11012.195312 10680.004883    29.023954     0.000000     0.000000            1            1            1        10408     0.797974 2.376673e+05     0.198317           34 
000040@J287/extract/016008837985671575773_Titan_Andrey_S319_G13_V1-1_2nd_149-8_007_ali_DW_particles.mrcs J1/imported/016008837985671575773_Titan_Andrey_S319_G13_V1-1_2nd_149-8_007_ali_DW.mrc  3862.000000  3877.000000   -128.95767    91.795204   -147.89772     -0.83162     -3.30962 11009.310547 10677.120117    29.023954     0.000000     0.000000            1            2            1        10408     0.786969 2.379624e+05     0.127412          168 
000041@J287/extract/016008837985671575773_Titan_Andrey_S319_G13_V1-1_2nd_149-8_007_ali_DW_particles.mrcs J1/imported/016008837985671575773_Titan_Andrey_S319_G13_V1-1_2nd_149-8_007_ali_DW.mrc  1787.000000  1333.000000   108.667177    86.134425    -60.05501     -0.00562     -0.00562 10769.283203 10437.092773    29.023954     0.000000     0.000000            1            1            1        10408     0.813528 2.375936e+05     0.123254           60 
000042@J287/extract/016008837985671575773_Titan_Andrey_S319_G13_V1-1_2nd_149-8_007_ali_DW_particles.mrcs J1/imported/016008837985671575773_Titan_Andrey_S319_G13_V1-1_2nd_149-8_007_ali_DW.mrc   638.000000  3151.000000    -40.76011   124.921756    65.818689     4.124384     -1.65762 10834.515625 10502.325195    29.023954     0.000000     0.000000            1            2            1        10408     0.802371 2.380644e+05     0.167109           71 
000043@J287/extract/016008837985671575773_Titan_Andrey_S319_G13_V1-1_2nd_149-8_007_ali_DW_particles.mrcs J1/imported/016008837985671575773_Titan_Andrey_S319_G13_V1-1_2nd_149-8_007_ali_DW.mrc  2676.000000  1675.000000    96.750759    30.974090    -38.53021     1.646384     -4.96162 10785.044922 10452.854492    29.023954     0.000000     0.000000            1            1            1        10408     0.823186 2.377504e+05     0.180244           32 
000045@J287/extract/016008837985671575773_Titan_Andrey_S319_G13_V1-1_2nd_149-8_007_ali_DW_particles.mrcs J1/imported/016008837985671575773_Titan_Andrey_S319_G13_V1-1_2nd_149-8_007_ali_DW.mrc  2419.000000  1698.000000    69.711056   149.265182    -83.64239     -1.65762     3.298384 10780.234375 10448.043945    29.023954     0.000000     0.000000            1            2            1        10408     0.850606 2.372474e+05     0.222124           15 
000002@J287/extract/016009533168414140540_Titan_Andrey_S319_G13_V1-1_3nd_262-9_000_ali_DW_particles.mrcs J1/imported/016009533168414140540_Titan_Andrey_S319_G13_V1-1_3nd_262-9_000_ali_DW.mrc  3408.000000   383.000000     6.039768    71.449828    -42.10006     0.820384     -0.83162 15559.508789 15337.646484     -8.18289     0.000000     0.000000            1            2            1        10409     0.795891 2.388584e+05     0.168484           97 
000004@J287/extract/016009533168414140540_Titan_Andrey_S319_G13_V1-1_3nd_262-9_000_ali_DW_particles.mrcs J1/imported/016009533168414140540_Titan_Andrey_S319_G13_V1-1_3nd_262-9_000_ali_DW.mrc  5025.000000   208.000000   148.236624   104.936162   179.581302     4.950384     -1.65762 15600.021484 15378.159180     -8.18289     0.000000     0.000000            1            1            1        10409     0.785390 2.388942e+05     0.106251          118 
000008@J287/extract/016009533168414140540_Titan_Andrey_S319_G13_V1-1_3nd_262-9_000_ali_DW_particles.mrcs J1/imported/016009533168414140540_Titan_Andrey_S319_G13_V1-1_3nd_262-9_000_ali_DW.mrc  5106.000000  3837.000000    57.249426   126.201840   -119.99002     0.820384     -0.83162 15447.267578 15225.405273     -8.18289     0.000000     0.000000            1            2            1        10409     0.786971 2.389259e+05     0.081314           32 
000018@J287/extract/016009533168414140540_Titan_Andrey_S319_G13_V1-1_3nd_262-9_000_ali_DW_particles.mrcs J1/imported/016009533168414140540_Titan_Andrey_S319_G13_V1-1_3nd_262-9_000_ali_DW.mrc  3325.000000  1039.000000   109.265915    15.820224    -31.52736     3.298384     -1.65762 15452.412109 15230.549805     -8.18289     0.000000     0.000000            1            1            1        10409     0.798706 2.386256e+05     0.263076           35 
000021@J287/extract/016009533168414140540_Titan_Andrey_S319_G13_V1-1_3nd_262-9_000_ali_DW_particles.mrcs J1/imported/016009533168414140540_Titan_Andrey_S319_G13_V1-1_3nd_262-9_000_ali_DW.mrc  4415.000000  1865.000000   -133.04866    80.971785    -93.48519     1.646384     -3.30962 15402.653320 15180.791016     -8.18289     0.000000     0.000000            1            2            1        10409     0.804820 2.392750e+05     0.047902           55 
000031@J287/extract/016009533168414140540_Titan_Andrey_S319_G13_V1-1_3nd_262-9_000_ali_DW_particles.mrcs J1/imported/016009533168414140540_Titan_Andrey_S319_G13_V1-1_3nd_262-9_000_ali_DW.mrc  4269.000000  3331.000000   157.863406    77.124195    -66.19215     -4.13562     0.820384 15446.522461 15224.660156     -8.18289     0.000000     0.000000            1            1            1        10409     0.803227 2.388269e+05     0.146674           46 
000032@J287/extract/016009533168414140540_Titan_Andrey_S319_G13_V1-1_3nd_262-9_000_ali_DW_particles.mrcs J1/imported/016009533168414140540_Titan_Andrey_S319_G13_V1-1_3nd_262-9_000_ali_DW.mrc   919.000000  1840.000000    48.435546   105.103214   146.016767     -0.83162     -1.65762 15383.482422 15161.620117     -8.18289     0.000000     0.000000            1            2            1        10409     0.807773 2.388322e+05     0.129413          101 
000035@J287/extract/016009533168414140540_Titan_Andrey_S319_G13_V1-1_3nd_262-9_000_ali_DW_particles.mrcs J1/imported/016009533168414140540_Titan_Andrey_S319_G13_V1-1_3nd_262-9_000_ali_DW.mrc  1413.000000  1087.000000    -20.24305   134.270144   131.727870     0.820384     4.950384 15469.714844 15247.852539     -8.18289     0.000000     0.000000            1            1            1        10409     0.806253 2.388284e+05     0.160477           63 
000038@J287/extract/016009533168414140540_Titan_Andrey_S319_G13_V1-1_3nd_262-9_000_ali_DW_particles.mrcs J1/imported/016009533168414140540_Titan_Andrey_S319_G13_V1-1_3nd_262-9_000_ali_DW.mrc  2082.000000  2743.000000    -74.85218    54.536857   -108.91615     -0.00562     3.298384 15327.176758 15105.314453     -8.18289     0.000000     0.000000            1            2            1        10409     0.818109 2.389674e+05     0.218599           40 
000041@J287/extract/016009533168414140540_Titan_Andrey_S319_G13_V1-1_3nd_262-9_000_ali_DW_particles.mrcs J1/imported/016009533168414140540_Titan_Andrey_S319_G13_V1-1_3nd_262-9_000_ali_DW.mrc  4107.000000  3137.000000   -116.07848    76.330686    -91.78396     -0.00562     0.820384 15424.968750 15203.106445     -8.18289     0.000000     0.000000            1            1            1        10409     0.800644 2.389132e+05     0.076609          103 
000044@J287/extract/016009533168414140540_Titan_Andrey_S319_G13_V1-1_3nd_262-9_000_ali_DW_particles.mrcs J1/imported/016009533168414140540_Titan_Andrey_S319_G13_V1-1_3nd_262-9_000_ali_DW.mrc   501.000000  1331.000000   132.684732    94.164614   162.879705     -3.30962     -0.83162 15449.315430 15227.453125     -8.18289     0.000000     0.000000            1            2            1        10409     0.805397 2.386697e+05     0.103320           25 
000046@J287/extract/016009533168414140540_Titan_Andrey_S319_G13_V1-1_3nd_262-9_000_ali_DW_particles.mrcs J1/imported/016009533168414140540_Titan_Andrey_S319_G13_V1-1_3nd_262-9_000_ali_DW.mrc  4411.000000  1458.000000   -135.35662   163.209437    94.262134     -1.65762     3.298384 15429.766602 15207.904297     -8.18289     0.000000     0.000000            1            1            1        10409     0.798364 2.387821e+05     0.155661           41 
000001@J287/extract/016010121176714678149_Titan_Andrey_S319_G13_V1-1_3nd_302-18_002_ali_DW_particles.mrcs J1/imported/016010121176714678149_Titan_Andrey_S319_G13_V1-1_3nd_302-18_002_ali_DW.mrc  2560.000000  1121.000000    21.432874    72.655894    -58.72145     -0.83162     -0.00562 11609.950195 10685.614258    -29.00226     0.000000     0.000000            1            1            1        10410     0.802224 2.380155e+05     0.085000          138 
000004@J287/extract/016010121176714678149_Titan_Andrey_S319_G13_V1-1_3nd_302-18_002_ali_DW_particles.mrcs J1/imported/016010121176714678149_Titan_Andrey_S319_G13_V1-1_3nd_302-18_002_ali_DW.mrc   669.000000  1926.000000   169.489602   141.895842     3.115743     -0.00562     9.906384 11635.420898 10711.084961    -29.00226     0.000000     0.000000            1            2            1        10410     0.786632 2.382613e+05     0.101319           61 
000015@J287/extract/016010121176714678149_Titan_Andrey_S319_G13_V1-1_3nd_302-18_002_ali_DW_particles.mrcs J1/imported/016010121176714678149_Titan_Andrey_S319_G13_V1-1_3nd_302-18_002_ali_DW.mrc  1653.000000  1033.000000     -8.01969   100.507607    -77.95831     0.820384     2.472384 11629.126953 10704.791016    -29.00226     0.000000     0.000000            1            1            1        10410     0.801041 2.384335e+05     0.116363           47 
000019@J287/extract/016010121176714678149_Titan_Andrey_S319_G13_V1-1_3nd_302-18_002_ali_DW_particles.mrcs J1/imported/016010121176714678149_Titan_Andrey_S319_G13_V1-1_3nd_302-18_002_ali_DW.mrc  5565.000000  2278.000000    -88.60051   115.955774   -127.59087     -1.65762     -3.30962 11706.123047 10781.787109    -29.00226     0.000000     0.000000            1            2            1        10410     0.807391 2.380215e+05     0.093220          131 
000020@J287/extract/016010121176714678149_Titan_Andrey_S319_G13_V1-1_3nd_302-18_002_ali_DW_particles.mrcs J1/imported/016010121176714678149_Titan_Andrey_S319_G13_V1-1_3nd_302-18_002_ali_DW.mrc  3965.000000  3838.000000   -131.94719   106.329790   -106.64602     -5.78762     -0.83162 11737.669922 10813.333984    -29.00226     0.000000     0.000000            1            1            1        10410     0.787862 2.381461e+05     0.038705          311 
000023@J287/extract/016010121176714678149_Titan_Andrey_S319_G13_V1-1_3nd_302-18_002_ali_DW_particles.mrcs J1/imported/016010121176714678149_Titan_Andrey_S319_G13_V1-1_3nd_302-18_002_ali_DW.mrc  2798.000000  3448.000000   156.420570    28.721825    -52.66018     -1.65762     -0.83162 11661.773438 10737.437500    -29.00226     0.000000     0.000000            1            2            1        10410     0.800165 2.379536e+05     0.202251          162 
000031@J287/extract/016010121176714678149_Titan_Andrey_S319_G13_V1-1_3nd_302-18_002_ali_DW_particles.mrcs J1/imported/016010121176714678149_Titan_Andrey_S319_G13_V1-1_3nd_302-18_002_ali_DW.mrc  4871.000000  1557.000000    -92.48825    35.593663   -176.89612     -4.13562     -0.00562 11652.489258 10728.153320    -29.00226     0.000000     0.000000            1            1            1        10410     0.795276 2.384322e+05     0.127834           55 
000033@J287/extract/016010121176714678149_Titan_Andrey_S319_G13_V1-1_3nd_302-18_002_ali_DW_particles.mrcs J1/imported/016010121176714678149_Titan_Andrey_S319_G13_V1-1_3nd_302-18_002_ali_DW.mrc  4329.000000  1468.000000    97.215057    74.182734    56.267374     1.646384     -0.00562 11634.743164 10710.407227    -29.00226     0.000000     0.000000            1            2            1        10410     0.790831 2.384771e+05     0.080261          104 
000036@J287/extract/016010121176714678149_Titan_Andrey_S319_G13_V1-1_3nd_302-18_002_ali_DW_particles.mrcs J1/imported/016010121176714678149_Titan_Andrey_S319_G13_V1-1_3nd_302-18_002_ali_DW.mrc  1566.000000  2948.000000   122.246200    55.286676   116.267976     1.646384     -0.83162 11625.910156 10701.574219    -29.00226     0.000000     0.000000            1            1            1        10410     0.823405 2.378753e+05     0.099530          187 
000039@J287/extract/016010121176714678149_Titan_Andrey_S319_G13_V1-1_3nd_302-18_002_ali_DW_particles.mrcs J1/imported/016010121176714678149_Titan_Andrey_S319_G13_V1-1_3nd_302-18_002_ali_DW.mrc  5132.000000  3366.000000   -168.39377   116.371014    -31.13034     -0.00562     0.820384 11762.928711 10838.592773    -29.00226     0.000000     0.000000            1            2            1        10410     0.798125 2.383786e+05     0.187527          106 
000040@J287/extract/016010121176714678149_Titan_Andrey_S319_G13_V1-1_3nd_302-18_002_ali_DW_particles.mrcs J1/imported/016010121176714678149_Titan_Andrey_S319_G13_V1-1_3nd_302-18_002_ali_DW.mrc  1765.000000  3108.000000   118.652747    46.157317   -117.93575     4.124384     3.298384 11632.290039 10707.954102    -29.00226     0.000000     0.000000            1            1            1        10410     0.800415 2.381928e+05     0.242772           42 
000004@J287/extract/016011089468384617316_Titan_Andrey_S319_G13_V1-1_2nd_170-18_007_ali_DW_particles.mrcs J1/imported/016011089468384617316_Titan_Andrey_S319_G13_V1-1_2nd_170-18_007_ali_DW.mrc  4317.000000  1475.000000   -168.41561   121.888537    45.734015     0.820384     -0.83162 11761.821289 11474.456055    22.660307     0.000000     0.000000            1            1            1        10411     0.809666 2.393587e+05     0.217315           17 
000008@J287/extract/016011089468384617316_Titan_Andrey_S319_G13_V1-1_2nd_170-18_007_ali_DW_particles.mrcs J1/imported/016011089468384617316_Titan_Andrey_S319_G13_V1-1_2nd_170-18_007_ali_DW.mrc  1502.000000   677.000000     -9.29023    56.681070    66.364156     -0.83162     -0.83162 11774.916016 11487.550781    22.660307     0.000000     0.000000            1            2            1        10411     0.814779 2.398038e+05     0.305508           28 
000009@J287/extract/016011089468384617316_Titan_Andrey_S319_G13_V1-1_2nd_170-18_007_ali_DW_particles.mrcs J1/imported/016011089468384617316_Titan_Andrey_S319_G13_V1-1_2nd_170-18_007_ali_DW.mrc  4815.000000  3285.000000    72.700175   121.681506    28.216452     -0.83162     -1.65762 11838.170898 11550.805664    22.660307     0.000000     0.000000            1            1            1        10411     0.794991 2.395423e+05     0.396031           41 
000021@J287/extract/016011089468384617316_Titan_Andrey_S319_G13_V1-1_2nd_170-18_007_ali_DW_particles.mrcs J1/imported/016011089468384617316_Titan_Andrey_S319_G13_V1-1_2nd_170-18_007_ali_DW.mrc  2303.000000  2242.000000   116.754074    63.649643    -35.63685     1.646384     2.472384 11662.580078 11375.214844    22.660307     0.000000     0.000000            1            2            1        10411     0.809983 2.392893e+05     0.149768           16 
000023@J287/extract/016011089468384617316_Titan_Andrey_S319_G13_V1-1_2nd_170-18_007_ali_DW_particles.mrcs J1/imported/016011089468384617316_Titan_Andrey_S319_G13_V1-1_2nd_170-18_007_ali_DW.mrc  3748.000000  1994.000000    68.703000    53.176011   135.136820     0.820384     -2.48362 11705.230469 11417.865234    22.660307     0.000000     0.000000            1            1            1        10411     0.814571 2.393150e+05     0.214395           19 
000024@J287/extract/016011089468384617316_Titan_Andrey_S319_G13_V1-1_2nd_170-18_007_ali_DW_particles.mrcs J1/imported/016011089468384617316_Titan_Andrey_S319_G13_V1-1_2nd_170-18_007_ali_DW.mrc  5579.000000  1434.000000    69.823035   118.967495   -142.45457     -2.48362     2.472384 11844.802734 11557.437500    22.660307     0.000000     0.000000            1            2            1        10411     0.802156 2.393578e+05     0.177103           46 
000026@J287/extract/016011089468384617316_Titan_Andrey_S319_G13_V1-1_2nd_170-18_007_ali_DW_particles.mrcs J1/imported/016011089468384617316_Titan_Andrey_S319_G13_V1-1_2nd_170-18_007_ali_DW.mrc  2925.000000  3466.000000   162.271750   109.866484    55.628756     -0.00562     -0.00562 11757.937500 11470.572266    22.660307     0.000000     0.000000            1            1            1        10411     0.804360 2.394255e+05     0.317941           27 
000029@J287/extract/016011089468384617316_Titan_Andrey_S319_G13_V1-1_2nd_170-18_007_ali_DW_particles.mrcs J1/imported/016011089468384617316_Titan_Andrey_S319_G13_V1-1_2nd_170-18_007_ali_DW.mrc   686.000000   194.000000   173.484107   120.471277   -139.54722     -0.00562     -1.65762 11867.035156 11579.669922    22.660307     0.000000     0.000000            1            2            1        10411     0.795959 2.393951e+05     0.126666           53 
000031@J287/extract/016011089468384617316_Titan_Andrey_S319_G13_V1-1_2nd_170-18_007_ali_DW_particles.mrcs J1/imported/016011089468384617316_Titan_Andrey_S319_G13_V1-1_2nd_170-18_007_ali_DW.mrc  3716.000000  3733.000000   -157.25264   119.142102    -50.08443     -2.48362     -0.00562 11837.417969 11550.052734    22.660307     0.000000     0.000000            1            1            1        10411     0.811059 2.397514e+05     0.086355           26 
000037@J287/extract/016011089468384617316_Titan_Andrey_S319_G13_V1-1_2nd_170-18_007_ali_DW_particles.mrcs J1/imported/016011089468384617316_Titan_Andrey_S319_G13_V1-1_2nd_170-18_007_ali_DW.mrc  2780.000000  1764.000000    36.697187    60.748843   127.186693     -1.65762     1.646384 11678.578125 11391.212891    22.660307     0.000000     0.000000            1            2            1        10411     0.789936 2.394738e+05     0.374973           38 
000038@J287/extract/016011089468384617316_Titan_Andrey_S319_G13_V1-1_2nd_170-18_007_ali_DW_particles.mrcs J1/imported/016011089468384617316_Titan_Andrey_S319_G13_V1-1_2nd_170-18_007_ali_DW.mrc   606.000000  1601.000000    98.956300    94.651588   166.856377     -1.65762     4.950384 11725.939453 11438.574219    22.660307     0.000000     0.000000            1            1            1        10411     0.805827 2.395794e+05     0.107288           33 
000041@J287/extract/016011089468384617316_Titan_Andrey_S319_G13_V1-1_2nd_170-18_007_ali_DW_particles.mrcs J1/imported/016011089468384617316_Titan_Andrey_S319_G13_V1-1_2nd_170-18_007_ali_DW.mrc  1297.000000  1962.000000    96.545851    32.498330    70.145813     -0.00562     -0.00562 11678.892578 11391.527344    22.660307     0.000000     0.000000            1            2            1        10411     0.807190 2.395165e+05     0.174322           34 
000045@J287/extract/016011089468384617316_Titan_Andrey_S319_G13_V1-1_2nd_170-18_007_ali_DW_particles.mrcs J1/imported/016011089468384617316_Titan_Andrey_S319_G13_V1-1_2nd_170-18_007_ali_DW.mrc   181.000000  3178.000000   -165.45573    79.507109   -126.78333     -1.65762     2.472384 11705.955078 11418.589844    22.660307     0.000000     0.000000            1            1            1        10411     0.800628 2.392166e+05     0.430039           26 
000003@J287/extract/016012999087867177087_Titan_Andrey_S319_G13_V1-1_3nd_252-15_003_ali_DW_particles.mrcs J1/imported/016012999087867177087_Titan_Andrey_S319_G13_V1-1_3nd_252-15_003_ali_DW.mrc  2281.000000  3124.000000    -14.85635    56.660660    21.258328     -3.30962     3.298384 12495.339844 12064.986328    -35.38355     0.000000     0.000000            1            1            1        10412     0.807513 2.393728e+05     0.169379           24 
000008@J287/extract/016012999087867177087_Titan_Andrey_S319_G13_V1-1_3nd_252-15_003_ali_DW_particles.mrcs J1/imported/016012999087867177087_Titan_Andrey_S319_G13_V1-1_3nd_252-15_003_ali_DW.mrc  1226.000000  1021.000000   162.443485    37.866191   136.405878     0.820384     -2.48362 12522.927734 12092.574219    -35.38355     0.000000     0.000000            1            2            1        10412     0.817695 2.395141e+05     0.114316           98 
000011@J287/extract/016012999087867177087_Titan_Andrey_S319_G13_V1-1_3nd_252-15_003_ali_DW_particles.mrcs J1/imported/016012999087867177087_Titan_Andrey_S319_G13_V1-1_3nd_252-15_003_ali_DW.mrc  3960.000000  2688.000000   -107.06130   125.404612   -170.77041     0.820384     0.820384 12552.099609 12121.746094    -35.38355     0.000000     0.000000            1            1            1        10412     0.802345 2.391003e+05     0.166407          185 
000017@J287/extract/016012999087867177087_Titan_Andrey_S319_G13_V1-1_3nd_252-15_003_ali_DW_particles.mrcs J1/imported/016012999087867177087_Titan_Andrey_S319_G13_V1-1_3nd_252-15_003_ali_DW.mrc  4214.000000  1285.000000   146.225194    39.534453   157.376454     -0.83162     -1.65762 12583.131836 12152.778320    -35.38355     0.000000     0.000000            1            2            1        10412     0.825050 2.402481e+05     0.331881           52 
000023@J287/extract/016012999087867177087_Titan_Andrey_S319_G13_V1-1_3nd_252-15_003_ali_DW_particles.mrcs J1/imported/016012999087867177087_Titan_Andrey_S319_G13_V1-1_3nd_252-15_003_ali_DW.mrc   771.000000  2689.000000     3.739391    35.050259   -133.98156     -1.65762     -0.83162 12491.093750 12060.740234    -35.38355     0.000000     0.000000            1            1            1        10412     0.807214 2.391361e+05     0.401760           11 
000029@J287/extract/016012999087867177087_Titan_Andrey_S319_G13_V1-1_3nd_252-15_003_ali_DW_particles.mrcs J1/imported/016012999087867177087_Titan_Andrey_S319_G13_V1-1_3nd_252-15_003_ali_DW.mrc  5558.000000  3041.000000    -79.61866    84.172032    -69.35467     3.298384     0.820384 12765.013672 12334.660156    -35.38355     0.000000     0.000000            1            2            1        10412     0.795821 2.392176e+05     0.105569           85 
000030@J287/extract/016012999087867177087_Titan_Andrey_S319_G13_V1-1_3nd_252-15_003_ali_DW_particles.mrcs J1/imported/016012999087867177087_Titan_Andrey_S319_G13_V1-1_3nd_252-15_003_ali_DW.mrc  5354.000000  3763.000000    -23.57370   106.555733    -80.08584     0.820384     0.820384 12801.810547 12371.457031    -35.38355     0.000000     0.000000            1            1            1        10412     0.795637 2.393302e+05     0.122951           56 
000033@J287/extract/016012999087867177087_Titan_Andrey_S319_G13_V1-1_3nd_252-15_003_ali_DW_particles.mrcs J1/imported/016012999087867177087_Titan_Andrey_S319_G13_V1-1_3nd_252-15_003_ali_DW.mrc  1382.000000  3752.000000   132.331902    36.580949    92.084766     -2.48362     -5.78762 12514.347656 12083.994141    -35.38355     0.000000     0.000000            1            2            1        10412     0.800089 2.393157e+05     0.172952           36 
000034@J287/extract/016012999087867177087_Titan_Andrey_S319_G13_V1-1_3nd_252-15_003_ali_DW_particles.mrcs J1/imported/016012999087867177087_Titan_Andrey_S319_G13_V1-1_3nd_252-15_003_ali_DW.mrc   458.000000  3162.000000    93.293980    92.350095   -150.01274     -3.30962     -0.00562 12501.760742 12071.407227    -35.38355     0.000000     0.000000            1            1            1        10412     0.804377 2.389826e+05     0.173724           15 
000036@J287/extract/016012999087867177087_Titan_Andrey_S319_G13_V1-1_3nd_252-15_003_ali_DW_particles.mrcs J1/imported/016012999087867177087_Titan_Andrey_S319_G13_V1-1_3nd_252-15_003_ali_DW.mrc  4100.000000   274.000000    27.156445    89.635750    -86.77868     -1.65762     4.950384 12654.592773 12224.239258    -35.38355     0.000000     0.000000            1            2            1        10412     0.790588 2.393009e+05     0.058801           60 
000041@J287/extract/016012999087867177087_Titan_Andrey_S319_G13_V1-1_3nd_252-15_003_ali_DW_particles.mrcs J1/imported/016012999087867177087_Titan_Andrey_S319_G13_V1-1_3nd_252-15_003_ali_DW.mrc  4978.000000  1674.000000   115.926643    11.295383     -2.43173     0.820384     -0.00562 12636.456055 12206.102539    -35.38355     0.000000     0.000000            1            1            1        10412     0.807169 2.393436e+05     0.261973           16 
000044@J287/extract/016012999087867177087_Titan_Andrey_S319_G13_V1-1_3nd_252-15_003_ali_DW_particles.mrcs J1/imported/016012999087867177087_Titan_Andrey_S319_G13_V1-1_3nd_252-15_003_ali_DW.mrc  1150.000000  2001.000000   164.859619   152.560783   -133.49002     -1.65762     1.646384 12484.791016 12054.437500    -35.38355     0.000000     0.000000            1            2            1        10412     0.805005 2.392030e+05     0.171356           12 
000046@J287/extract/016012999087867177087_Titan_Andrey_S319_G13_V1-1_3nd_252-15_003_ali_DW_particles.mrcs J1/imported/016012999087867177087_Titan_Andrey_S319_G13_V1-1_3nd_252-15_003_ali_DW.mrc  4754.000000  3849.000000   142.103957    45.869859   -144.51455     1.646384     4.124384 12730.756836 12300.403320    -35.38355     0.000000     0.000000            1            1            1        10412     0.809496 2.393569e+05     0.324079           26 
000007@J287/extract/016017037055199870405_Titan_Andrey_S319_G13_V1-1_88-15_008_ali_DW_particles.mrcs J1/imported/016017037055199870405_Titan_Andrey_S319_G13_V1-1_88-15_008_ali_DW.mrc  5065.000000  3032.000000    -39.03581   100.303424     -7.16484     -0.83162     -0.83162 19706.656250 18831.867188    -12.15553     0.000000     0.000000            1            2            1        10413     0.823313 2.411015e+05     0.231392           43 
000011@J287/extract/016017037055199870405_Titan_Andrey_S319_G13_V1-1_88-15_008_ali_DW_particles.mrcs J1/imported/016017037055199870405_Titan_Andrey_S319_G13_V1-1_88-15_008_ali_DW.mrc  2494.000000   375.000000    39.617503    71.249550    93.425656     6.602384     -9.09162 19425.712891 18550.923828    -12.15553     0.000000     0.000000            1            1            1        10413     0.823584 2.411535e+05     0.156558           33 
000012@J287/extract/016017037055199870405_Titan_Andrey_S319_G13_V1-1_88-15_008_ali_DW_particles.mrcs J1/imported/016017037055199870405_Titan_Andrey_S319_G13_V1-1_88-15_008_ali_DW.mrc  3112.000000   308.000000    -77.78456    60.176925    -73.23466     0.820384     -0.00562 19432.154297 18557.365234    -12.15553     0.000000     0.000000            1            2            1        10413     0.828120 2.409005e+05     0.166890           39 
000013@J287/extract/016017037055199870405_Titan_Andrey_S319_G13_V1-1_88-15_008_ali_DW_particles.mrcs J1/imported/016017037055199870405_Titan_Andrey_S319_G13_V1-1_88-15_008_ali_DW.mrc  2914.000000   359.000000     -6.60165    96.895956    60.815716     -0.83162     0.820384 19424.441406 18549.652344    -12.15553     0.000000     0.000000            1            1            1        10413     0.811410 2.412216e+05     0.090044           11 
000014@J287/extract/016017037055199870405_Titan_Andrey_S319_G13_V1-1_88-15_008_ali_DW_particles.mrcs J1/imported/016017037055199870405_Titan_Andrey_S319_G13_V1-1_88-15_008_ali_DW.mrc  3256.000000  1434.000000   163.691710   113.741374    55.613861     -0.00562     5.776384 19345.558594 18470.769531    -12.15553     0.000000     0.000000            1            2            1        10413     0.834841 2.410246e+05     0.242344           27 
000018@J287/extract/016017037055199870405_Titan_Andrey_S319_G13_V1-1_88-15_008_ali_DW_particles.mrcs J1/imported/016017037055199870405_Titan_Andrey_S319_G13_V1-1_88-15_008_ali_DW.mrc   514.000000  2344.000000    29.495893   163.205093   163.649247     1.646384     3.298384 19265.560547 18390.771484    -12.15553     0.000000     0.000000            1            1            1        10413     0.812929 2.412937e+05     0.100483           24 
000026@J287/extract/016017037055199870405_Titan_Andrey_S319_G13_V1-1_88-15_008_ali_DW_particles.mrcs J1/imported/016017037055199870405_Titan_Andrey_S319_G13_V1-1_88-15_008_ali_DW.mrc   343.000000  2906.000000    84.037559   124.344772    -26.07707     3.298384     -0.83162 19368.802734 18494.013672    -12.15553     0.000000     0.000000            1            2            1        10413     0.807464 2.413273e+05     0.447789           26 
000027@J287/extract/016017037055199870405_Titan_Andrey_S319_G13_V1-1_88-15_008_ali_DW_particles.mrcs J1/imported/016017037055199870405_Titan_Andrey_S319_G13_V1-1_88-15_008_ali_DW.mrc   969.000000   548.000000   136.968302   100.141883     3.465956     -0.83162     -2.48362 19356.537109 18481.748047    -12.15553     0.000000     0.000000            1            1            1        10413     0.821347 2.412607e+05     0.361789           25 
000028@J287/extract/016017037055199870405_Titan_Andrey_S319_G13_V1-1_88-15_008_ali_DW_particles.mrcs J1/imported/016017037055199870405_Titan_Andrey_S319_G13_V1-1_88-15_008_ali_DW.mrc  4485.000000  2296.000000   124.586752   116.769665   168.678504     -4.13562     2.472384 19481.111328 18606.322266    -12.15553     0.000000     0.000000            1            2            1        10413     0.822624 2.413030e+05     0.342910           28 
000030@J287/extract/016017037055199870405_Titan_Andrey_S319_G13_V1-1_88-15_008_ali_DW_particles.mrcs J1/imported/016017037055199870405_Titan_Andrey_S319_G13_V1-1_88-15_008_ali_DW.mrc   901.000000  1028.000000   125.585479    44.475120   -146.11189     -2.48362     1.646384 19277.529297 18402.740234    -12.15553     0.000000     0.000000            1            1            1        10413     0.825093 2.411656e+05     0.182739           29 
000036@J287/extract/016017037055199870405_Titan_Andrey_S319_G13_V1-1_88-15_008_ali_DW_particles.mrcs J1/imported/016017037055199870405_Titan_Andrey_S319_G13_V1-1_88-15_008_ali_DW.mrc  3981.000000   287.000000    -70.20498   141.563248    52.039232     2.472384     -1.65762 19493.568359 18618.779297    -12.15553     0.000000     0.000000            1            2            1        10413     0.825195 2.412035e+05     0.116813           19 
000038@J287/extract/016017037055199870405_Titan_Andrey_S319_G13_V1-1_88-15_008_ali_DW_particles.mrcs J1/imported/016017037055199870405_Titan_Andrey_S319_G13_V1-1_88-15_008_ali_DW.mrc  1568.000000  3896.000000   -154.88953    25.705618   -166.78506     -0.83162     -3.30962 19631.025391 18756.236328    -12.15553     0.000000     0.000000            1            1            1        10413     0.809810 2.415288e+05     0.164493           20 
000039@J287/extract/016017037055199870405_Titan_Andrey_S319_G13_V1-1_88-15_008_ali_DW_particles.mrcs J1/imported/016017037055199870405_Titan_Andrey_S319_G13_V1-1_88-15_008_ali_DW.mrc  4616.000000  1842.000000    -95.25784    94.681207   -108.73508     -4.13562     -0.00562 19457.130859 18582.341797    -12.15553     0.000000     0.000000            1            2            1        10413     0.819511 2.411008e+05     0.049476           81 
000042@J287/extract/016017037055199870405_Titan_Andrey_S319_G13_V1-1_88-15_008_ali_DW_particles.mrcs J1/imported/016017037055199870405_Titan_Andrey_S319_G13_V1-1_88-15_008_ali_DW.mrc  3165.000000   667.000000   -165.57985   111.125255    66.329714     -1.65762     -0.00562 19393.320312 18518.531250    -12.15553     0.000000     0.000000            1            1            1        10413     0.830767 2.414122e+05     0.252481           27 
000043@J287/extract/016017037055199870405_Titan_Andrey_S319_G13_V1-1_88-15_008_ali_DW_particles.mrcs J1/imported/016017037055199870405_Titan_Andrey_S319_G13_V1-1_88-15_008_ali_DW.mrc  5122.000000  1791.000000    -95.37573   145.782738   126.798976     2.472384     1.646384 19490.150391 18615.361328    -12.15553     0.000000     0.000000            1            2            1        10413     0.822258 2.415037e+05     0.156354           11 
000014@J287/extract/016020726439948581547_Titan_Andrey_S319_G13_V1-1_2nd_134-12_007_ali_DW_particles.mrcs J1/imported/016020726439948581547_Titan_Andrey_S319_G13_V1-1_2nd_134-12_007_ali_DW.mrc  5187.000000  3926.000000    -52.33496    48.738605   174.318264     -3.30962     -1.65762 12119.545898 11791.936523    20.789457     0.000000     0.000000            1            2            1        10414     0.812711 2.404303e+05     0.194749           24 
000019@J287/extract/016020726439948581547_Titan_Andrey_S319_G13_V1-1_2nd_134-12_007_ali_DW_particles.mrcs J1/imported/016020726439948581547_Titan_Andrey_S319_G13_V1-1_2nd_134-12_007_ali_DW.mrc  2515.000000  2803.000000     6.016034    58.123898   115.410123     -1.65762     -1.65762 11836.625977 11509.016602    20.789457     0.000000     0.000000            1            1            1        10414     0.829363 2.397782e+05     0.132069           27 
000031@J287/extract/016020726439948581547_Titan_Andrey_S319_G13_V1-1_2nd_134-12_007_ali_DW_particles.mrcs J1/imported/016020726439948581547_Titan_Andrey_S319_G13_V1-1_2nd_134-12_007_ali_DW.mrc  2396.000000  3822.000000    26.110610   132.648374    40.840465     -0.00562     -2.48362 12000.357422 11672.748047    20.789457     0.000000     0.000000            1            2            1        10414     0.816777 2.406905e+05     0.175995           20 
000035@J287/extract/016020726439948581547_Titan_Andrey_S319_G13_V1-1_2nd_134-12_007_ali_DW_particles.mrcs J1/imported/016020726439948581547_Titan_Andrey_S319_G13_V1-1_2nd_134-12_007_ali_DW.mrc  3102.000000  3780.000000    -47.48452    39.352875   159.207369     -0.00562     -2.48362 12024.030273 11696.420898    20.789457     0.000000     0.000000            1            1            1        10414     0.821028 2.403597e+05     0.176553           37 
000036@J287/extract/016020726439948581547_Titan_Andrey_S319_G13_V1-1_2nd_134-12_007_ali_DW_particles.mrcs J1/imported/016020726439948581547_Titan_Andrey_S319_G13_V1-1_2nd_134-12_007_ali_DW.mrc  1993.000000  2055.000000   -164.13166    99.913536     6.319740     -0.00562     0.820384 11782.664062 11455.054688    20.789457     0.000000     0.000000            1            2            1        10414     0.802763 2.402977e+05     0.340229           17 
000040@J287/extract/016020726439948581547_Titan_Andrey_S319_G13_V1-1_2nd_134-12_007_ali_DW_particles.mrcs J1/imported/016020726439948581547_Titan_Andrey_S319_G13_V1-1_2nd_134-12_007_ali_DW.mrc  4130.000000  3230.000000    -61.18559    73.473060    50.708010     -0.83162     -0.83162 11976.875977 11649.266602    20.789457     0.000000     0.000000            1            1            1        10414     0.812855 2.405687e+05     0.346202           19 
000042@J287/extract/016020726439948581547_Titan_Andrey_S319_G13_V1-1_2nd_134-12_007_ali_DW_particles.mrcs J1/imported/016020726439948581547_Titan_Andrey_S319_G13_V1-1_2nd_134-12_007_ali_DW.mrc   318.000000  2127.000000   -176.76318   116.355620    25.270527     -0.00562     -0.83162 11819.574219 11491.964844    20.789457     0.000000     0.000000            1            2            1        10414     0.812330 2.406851e+05     0.312211           13 
000043@J287/extract/016020726439948581547_Titan_Andrey_S319_G13_V1-1_2nd_134-12_007_ali_DW_particles.mrcs J1/imported/016020726439948581547_Titan_Andrey_S319_G13_V1-1_2nd_134-12_007_ali_DW.mrc   551.000000  2740.000000   -108.36824   121.086662   -140.70996     -0.83162     1.646384 11838.296875 11510.687500    20.789457     0.000000     0.000000            1            1            1        10414     0.800431 2.408218e+05     0.232292            7 
000049@J287/extract/016020726439948581547_Titan_Andrey_S319_G13_V1-1_2nd_134-12_007_ali_DW_particles.mrcs J1/imported/016020726439948581547_Titan_Andrey_S319_G13_V1-1_2nd_134-12_007_ali_DW.mrc  2493.000000  3487.000000    52.875697   119.203505   159.267169     4.950384     -4.13562 11942.668945 11615.059570    20.789457     0.000000     0.000000            1            2            1        10414     0.825493 2.407224e+05     0.185380           38 
000054@J287/extract/016020726439948581547_Titan_Andrey_S319_G13_V1-1_2nd_134-12_007_ali_DW_particles.mrcs J1/imported/016020726439948581547_Titan_Andrey_S319_G13_V1-1_2nd_134-12_007_ali_DW.mrc  1085.000000  3631.000000    46.839391    89.449577    -49.02312     -4.13562     -0.00562 11943.037109 11615.427734    20.789457     0.000000     0.000000            1            1            1        10414     0.821405 2.406314e+05     0.396013           14 
000062@J287/extract/016020726439948581547_Titan_Andrey_S319_G13_V1-1_2nd_134-12_007_ali_DW_particles.mrcs J1/imported/016020726439948581547_Titan_Andrey_S319_G13_V1-1_2nd_134-12_007_ali_DW.mrc  3385.000000   854.000000     8.940889   115.540102   -102.04565     -4.13562     -0.83162 11934.941406 11607.332031    20.789457     0.000000     0.000000            1            2            1        10414     0.819948 2.404127e+05     0.256020           15 
000003@J287/extract/016021294868866346481_Titan_Andrey_S319_G13_V1-1_97-17_008_ali_DW_particles.mrcs J1/imported/016021294868866346481_Titan_Andrey_S319_G13_V1-1_97-17_008_ali_DW.mrc  2833.000000  2851.000000   129.293889    53.737323    -39.41986     -0.83162     2.472384 16355.108398 15645.641602     -7.06211     0.000000     0.000000            1            2            1        10415     0.804443 2.390104e+05     0.321339           27 
000005@J287/extract/016021294868866346481_Titan_Andrey_S319_G13_V1-1_97-17_008_ali_DW_particles.mrcs J1/imported/016021294868866346481_Titan_Andrey_S319_G13_V1-1_97-17_008_ali_DW.mrc  4633.000000  2857.000000   -144.07336    57.852819   -149.68386     2.472384     7.428384 16432.154297 15722.686523     -7.06211     0.000000     0.000000            1            1            1        10415     0.805840 2.388015e+05     0.049886           70 
000007@J287/extract/016021294868866346481_Titan_Andrey_S319_G13_V1-1_97-17_008_ali_DW_particles.mrcs J1/imported/016021294868866346481_Titan_Andrey_S319_G13_V1-1_97-17_008_ali_DW.mrc  3122.000000  3417.000000    41.674256   161.616445     8.408107     1.646384     1.646384 16425.365234 15715.897461     -7.06211     0.000000     0.000000            1            2            1        10415     0.796443 2.388878e+05     0.261942           28 
000013@J287/extract/016021294868866346481_Titan_Andrey_S319_G13_V1-1_97-17_008_ali_DW_particles.mrcs J1/imported/016021294868866346481_Titan_Andrey_S319_G13_V1-1_97-17_008_ali_DW.mrc  3828.000000  3190.000000   -157.98673   143.479432   137.241749     -0.00562     -0.83162 16417.978516 15708.510742     -7.06211     0.000000     0.000000            1            1            1        10415     0.795129 2.390169e+05     0.115493           35 
000014@J287/extract/016021294868866346481_Titan_Andrey_S319_G13_V1-1_97-17_008_ali_DW_particles.mrcs J1/imported/016021294868866346481_Titan_Andrey_S319_G13_V1-1_97-17_008_ali_DW.mrc  4906.000000   283.000000    20.273514   115.497223   106.274524     -1.65762     -0.00562 16657.775391 15948.308594     -7.06211     0.000000     0.000000            1            2            1        10415     0.807317 2.387531e+05     0.046986           87 
000015@J287/extract/016021294868866346481_Titan_Andrey_S319_G13_V1-1_97-17_008_ali_DW_particles.mrcs J1/imported/016021294868866346481_Titan_Andrey_S319_G13_V1-1_97-17_008_ali_DW.mrc  1558.000000  2949.000000   142.154727    60.646391   144.097233     0.820384     0.820384 16386.814453 15677.347656     -7.06211     0.000000     0.000000            1            1            1        10415     0.804885 2.389658e+05     0.099341          126 
000019@J287/extract/016021294868866346481_Titan_Andrey_S319_G13_V1-1_97-17_008_ali_DW_particles.mrcs J1/imported/016021294868866346481_Titan_Andrey_S319_G13_V1-1_97-17_008_ali_DW.mrc  2019.000000  3236.000000    -71.22255    86.699779    -80.56944     -4.96162     -0.83162 16413.447266 15703.980469     -7.06211     0.000000     0.000000            1            2            1        10415     0.809386 2.390246e+05     0.070448           79 
000023@J287/extract/016021294868866346481_Titan_Andrey_S319_G13_V1-1_97-17_008_ali_DW_particles.mrcs J1/imported/016021294868866346481_Titan_Andrey_S319_G13_V1-1_97-17_008_ali_DW.mrc  1220.000000  1618.000000    -16.13743    33.483529   -140.19109     -0.00562     -0.00562 16348.602539 15639.135742     -7.06211     0.000000     0.000000            1            1            1        10415     0.817366 2.388067e+05     0.355757           78 
000024@J287/extract/016021294868866346481_Titan_Andrey_S319_G13_V1-1_97-17_008_ali_DW_particles.mrcs J1/imported/016021294868866346481_Titan_Andrey_S319_G13_V1-1_97-17_008_ali_DW.mrc  2621.000000  3119.000000   -163.44242   138.812480    13.677216     2.472384     -0.00562 16386.968750 15677.501953     -7.06211     0.000000     0.000000            1            2            1        10415     0.811211 2.388159e+05     0.075365           66 
000029@J287/extract/016021294868866346481_Titan_Andrey_S319_G13_V1-1_97-17_008_ali_DW_particles.mrcs J1/imported/016021294868866346481_Titan_Andrey_S319_G13_V1-1_97-17_008_ali_DW.mrc  4852.000000  2303.000000   155.269393   108.638117    -84.88785     -0.83162     1.646384 16404.347656 15694.879883     -7.06211     0.000000     0.000000            1            1            1        10415     0.790822 2.389446e+05     0.110745          234 
000035@J287/extract/016021294868866346481_Titan_Andrey_S319_G13_V1-1_97-17_008_ali_DW_particles.mrcs J1/imported/016021294868866346481_Titan_Andrey_S319_G13_V1-1_97-17_008_ali_DW.mrc  3966.000000  1097.000000    -12.37895    42.758290    -10.63138     2.472384     0.820384 16411.841797 15702.375000     -7.06211     0.000000     0.000000            1            2            1        10415     0.805760 2.390331e+05     0.077751           53 
000037@J287/extract/016021294868866346481_Titan_Andrey_S319_G13_V1-1_97-17_008_ali_DW_particles.mrcs J1/imported/016021294868866346481_Titan_Andrey_S319_G13_V1-1_97-17_008_ali_DW.mrc  1209.000000  2595.000000     -8.61183    31.991859   111.265729     2.472384     -2.48362 16365.587891 15656.121094     -7.06211     0.000000     0.000000            1            1            1        10415     0.813941 2.385309e+05     0.097669           28 
000038@J287/extract/016021294868866346481_Titan_Andrey_S319_G13_V1-1_97-17_008_ali_DW_particles.mrcs J1/imported/016021294868866346481_Titan_Andrey_S319_G13_V1-1_97-17_008_ali_DW.mrc  2762.000000  3043.000000   -134.41455    77.316728    92.147917     6.602384     6.602384 16378.950195 15669.483398     -7.06211     0.000000     0.000000            1            2            1        10415     0.802613 2.388287e+05     0.252356           33 
000039@J287/extract/016021294868866346481_Titan_Andrey_S319_G13_V1-1_97-17_008_ali_DW_particles.mrcs J1/imported/016021294868866346481_Titan_Andrey_S319_G13_V1-1_97-17_008_ali_DW.mrc  4002.000000  3529.000000    21.432874    72.655894    -26.84645     2.472384     -1.65762 16467.257812 15757.790039     -7.06211     0.000000     0.000000            1            1            1        10415     0.802177 2.389262e+05     0.180107           69 
000040@J287/extract/016021294868866346481_Titan_Andrey_S319_G13_V1-1_97-17_008_ali_DW_particles.mrcs J1/imported/016021294868866346481_Titan_Andrey_S319_G13_V1-1_97-17_008_ali_DW.mrc  2289.000000  3834.000000    86.282831    93.658631   134.986024     -1.65762     -8.26562 16512.828125 15803.360352     -7.06211     0.000000     0.000000            1            2            1        10415     0.804470 2.388790e+05     0.066273           65 
000041@J287/extract/016021294868866346481_Titan_Andrey_S319_G13_V1-1_97-17_008_ali_DW_particles.mrcs J1/imported/016021294868866346481_Titan_Andrey_S319_G13_V1-1_97-17_008_ali_DW.mrc  3027.000000  2173.000000   122.734446    85.928874    69.224887     -0.00562     -0.83162 16318.298828 15608.832031     -7.06211     0.000000     0.000000            1            1            1        10415     0.821369 2.384763e+05     0.060320          200 
000042@J287/extract/016021294868866346481_Titan_Andrey_S319_G13_V1-1_97-17_008_ali_DW_particles.mrcs J1/imported/016021294868866346481_Titan_Andrey_S319_G13_V1-1_97-17_008_ali_DW.mrc   446.000000   410.000000   -173.95240   103.556469    -62.89778     -0.00562     0.820384 16476.679688 15767.211914     -7.06211     0.000000     0.000000            1            2            1        10415     0.805281 2.387059e+05     0.138574           31 
000044@J287/extract/016021294868866346481_Titan_Andrey_S319_G13_V1-1_97-17_008_ali_DW_particles.mrcs J1/imported/016021294868866346481_Titan_Andrey_S319_G13_V1-1_97-17_008_ali_DW.mrc  4298.000000  1581.000000    -80.96553    80.535160   163.134009     -1.65762     -1.65762 16392.896484 15683.430664     -7.06211     0.000000     0.000000            1            1            1        10415     0.822621 2.384767e+05     0.090397           87 
000049@J287/extract/016021294868866346481_Titan_Andrey_S319_G13_V1-1_97-17_008_ali_DW_particles.mrcs J1/imported/016021294868866346481_Titan_Andrey_S319_G13_V1-1_97-17_008_ali_DW.mrc  1136.000000  1422.000000   -164.09111    90.300446   -139.92664     -0.00562     -0.00562 16367.055664 15657.588867     -7.06211     0.000000     0.000000            1            2            1        10415     0.816453 2.389260e+05     0.225978           63 
000053@J287/extract/016021294868866346481_Titan_Andrey_S319_G13_V1-1_97-17_008_ali_DW_particles.mrcs J1/imported/016021294868866346481_Titan_Andrey_S319_G13_V1-1_97-17_008_ali_DW.mrc  3211.000000  2429.000000   143.620274    64.638830    -88.44600     -1.65762     0.820384 16333.503906 15624.037109     -7.06211     0.000000     0.000000            1            1            1        10415     0.808884 2.388289e+05     0.141184           10 
000056@J287/extract/016021294868866346481_Titan_Andrey_S319_G13_V1-1_97-17_008_ali_DW_particles.mrcs J1/imported/016021294868866346481_Titan_Andrey_S319_G13_V1-1_97-17_008_ali_DW.mrc  4808.000000  2968.000000   167.715831    70.889625    -15.71506     -3.30962     -0.00562 16456.408203 15746.942383     -7.06211     0.000000     0.000000            1            2            1        10415     0.808290 2.388715e+05     0.178615           31 
000059@J287/extract/016021294868866346481_Titan_Andrey_S319_G13_V1-1_97-17_008_ali_DW_particles.mrcs J1/imported/016021294868866346481_Titan_Andrey_S319_G13_V1-1_97-17_008_ali_DW.mrc  1968.000000  1943.000000    -46.18963   108.840632    -24.15079     -0.00562     -4.96162 16306.197266 15596.730469     -7.06211     0.000000     0.000000            1            1            1        10415     0.827894 2.388858e+05     0.054493           62 
000063@J287/extract/016021294868866346481_Titan_Andrey_S319_G13_V1-1_97-17_008_ali_DW_particles.mrcs J1/imported/016021294868866346481_Titan_Andrey_S319_G13_V1-1_97-17_008_ali_DW.mrc  5211.000000  1725.000000     8.720428    28.972112   -146.92082     -0.00562     -7.43962 16437.158203 15727.692383     -7.06211     0.000000     0.000000            1            2            1        10415     0.786818 2.386920e+05     0.147314           27 
000064@J287/extract/016021294868866346481_Titan_Andrey_S319_G13_V1-1_97-17_008_ali_DW_particles.mrcs J1/imported/016021294868866346481_Titan_Andrey_S319_G13_V1-1_97-17_008_ali_DW.mrc  3036.000000  1103.000000   118.188417    64.949334   -142.53325     -1.65762     3.298384 16374.045898 15664.579102     -7.06211     0.000000     0.000000            1            1            1        10415     0.818864 2.389632e+05     0.099522          144 
000003@J287/extract/016023443150786475835_Titan_Andrey_S319_G13_V1-1_3nd_246-10_004_ali_DW_particles.mrcs J1/imported/016023443150786475835_Titan_Andrey_S319_G13_V1-1_3nd_246-10_004_ali_DW.mrc  2371.000000   143.000000     7.477548    92.112462    -15.83195     -3.30962     -0.83162  9367.317383  9100.991211   269.755859     0.000000     0.000000            1            1            1        10416     0.811609 2.387626e+05     0.031624           71 
000013@J287/extract/016023443150786475835_Titan_Andrey_S319_G13_V1-1_3nd_246-10_004_ali_DW_particles.mrcs J1/imported/016023443150786475835_Titan_Andrey_S319_G13_V1-1_3nd_246-10_004_ali_DW.mrc  4291.000000  3807.000000    31.641893    19.882734   -149.49335     2.472384     0.820384  9489.041016  9222.714844   269.755859     0.000000     0.000000            1            2            1        10416     0.808425 2.390533e+05     0.364494           40 
000016@J287/extract/016023443150786475835_Titan_Andrey_S319_G13_V1-1_3nd_246-10_004_ali_DW_particles.mrcs J1/imported/016023443150786475835_Titan_Andrey_S319_G13_V1-1_3nd_246-10_004_ali_DW.mrc  3898.000000   531.000000   -161.46369   123.347916   -110.02590     -0.83162     -0.00562  9306.745117  9040.418945   269.755859     0.000000     0.000000            1            1            1        10416     0.803377 2.389751e+05     0.136978           90 
000019@J287/extract/016023443150786475835_Titan_Andrey_S319_G13_V1-1_3nd_246-10_004_ali_DW_particles.mrcs J1/imported/016023443150786475835_Titan_Andrey_S319_G13_V1-1_3nd_246-10_004_ali_DW.mrc  2954.000000  1868.000000   -144.20107   146.644642    -24.41890     1.646384     -0.83162  9253.135742  8986.809570   269.755859     0.000000     0.000000            1            2            1        10416     0.812016 2.389847e+05     0.124274           30 
000024@J287/extract/016023443150786475835_Titan_Andrey_S319_G13_V1-1_3nd_246-10_004_ali_DW_particles.mrcs J1/imported/016023443150786475835_Titan_Andrey_S319_G13_V1-1_3nd_246-10_004_ali_DW.mrc  4761.000000  3469.000000   143.346654   154.221112    -44.60560     -0.83162    -10.74362  9498.157227  9231.831055   269.755859     0.000000     0.000000            1            1            1        10416     0.805051 2.390831e+05     0.054982           97 
000027@J287/extract/016023443150786475835_Titan_Andrey_S319_G13_V1-1_3nd_246-10_004_ali_DW_particles.mrcs J1/imported/016023443150786475835_Titan_Andrey_S319_G13_V1-1_3nd_246-10_004_ali_DW.mrc  2778.000000  2238.000000   159.180257    63.196061    -81.18153     -0.83162     -0.00562  9257.253906  8990.927734   269.755859     0.000000     0.000000            1            2            1        10416     0.806116 2.390367e+05     0.169903           24 
000029@J287/extract/016023443150786475835_Titan_Andrey_S319_G13_V1-1_3nd_246-10_004_ali_DW_particles.mrcs J1/imported/016023443150786475835_Titan_Andrey_S319_G13_V1-1_3nd_246-10_004_ali_DW.mrc  1935.000000  3165.000000   -151.76836   127.861731    37.894059     0.820384     2.472384  9318.055664  9051.729492   269.755859     0.000000     0.000000            1            1            1        10416     0.787427 2.391944e+05     0.136045          192 
000030@J287/extract/016023443150786475835_Titan_Andrey_S319_G13_V1-1_3nd_246-10_004_ali_DW_particles.mrcs J1/imported/016023443150786475835_Titan_Andrey_S319_G13_V1-1_3nd_246-10_004_ali_DW.mrc  4113.000000  3679.000000   101.055857   130.071625   105.254883     3.298384     3.298384  9451.767578  9185.441406   269.755859     0.000000     0.000000            1            2            1        10416     0.805383 2.390028e+05     0.150108           61 
000035@J287/extract/016023443150786475835_Titan_Andrey_S319_G13_V1-1_3nd_246-10_004_ali_DW_particles.mrcs J1/imported/016023443150786475835_Titan_Andrey_S319_G13_V1-1_3nd_246-10_004_ali_DW.mrc  4774.000000  3632.000000   158.259325   130.957961    -58.58442     3.298384     -4.96162  9530.200195  9263.874023   269.755859     0.000000     0.000000            1            1            1        10416     0.807686 2.391155e+05     0.152843           33 
000037@J287/extract/016023443150786475835_Titan_Andrey_S319_G13_V1-1_3nd_246-10_004_ali_DW_particles.mrcs J1/imported/016023443150786475835_Titan_Andrey_S319_G13_V1-1_3nd_246-10_004_ali_DW.mrc  2452.000000  3946.000000    73.154338   150.728632   169.597460     -5.78762     -1.65762  9415.308594  9148.982422   269.755859     0.000000     0.000000            1            2            1        10416     0.807913 2.392471e+05     0.142677           39 
000038@J287/extract/016023443150786475835_Titan_Andrey_S319_G13_V1-1_3nd_246-10_004_ali_DW_particles.mrcs J1/imported/016023443150786475835_Titan_Andrey_S319_G13_V1-1_3nd_246-10_004_ali_DW.mrc  4014.000000   484.000000   162.190840    95.103471    68.736119     -0.83162     2.472384  9315.947266  9049.621094   269.755859     0.000000     0.000000            1            1            1        10416     0.805015 2.391074e+05     0.127836           43 
000042@J287/extract/016023443150786475835_Titan_Andrey_S319_G13_V1-1_3nd_246-10_004_ali_DW_particles.mrcs J1/imported/016023443150786475835_Titan_Andrey_S319_G13_V1-1_3nd_246-10_004_ali_DW.mrc  4357.000000  2144.000000    40.303710    25.760316   -157.05185     -4.13562     -1.65762  9314.556641  9048.230469   269.755859     0.000000     0.000000            1            2            1        10416     0.806830 2.391013e+05     0.103327           12 
000047@J287/extract/016023443150786475835_Titan_Andrey_S319_G13_V1-1_3nd_246-10_004_ali_DW_particles.mrcs J1/imported/016023443150786475835_Titan_Andrey_S319_G13_V1-1_3nd_246-10_004_ali_DW.mrc  3506.000000   316.000000   -134.11091    34.999560    -32.05851     -0.00562     1.646384  9304.648438  9038.322266   269.755859     0.000000     0.000000            1            1            1        10416     0.810135 2.387337e+05     0.038066          136 
000049@J287/extract/016023443150786475835_Titan_Andrey_S319_G13_V1-1_3nd_246-10_004_ali_DW_particles.mrcs J1/imported/016023443150786475835_Titan_Andrey_S319_G13_V1-1_3nd_246-10_004_ali_DW.mrc   957.000000   911.000000   174.777402    67.056217    19.794319     -0.00562     3.298384  9338.160156  9071.833984   269.755859     0.000000     0.000000            1            2            1        10416     0.803708 2.388999e+05     0.088400           49 
000052@J287/extract/016023443150786475835_Titan_Andrey_S319_G13_V1-1_3nd_246-10_004_ali_DW_particles.mrcs J1/imported/016023443150786475835_Titan_Andrey_S319_G13_V1-1_3nd_246-10_004_ali_DW.mrc   335.000000   657.000000   164.461407   137.255033   -163.66977     -0.83162     -3.30962  9358.434570  9092.108398   269.755859     0.000000     0.000000            1            1            1        10416     0.804492 2.390146e+05     0.194194           72 
000010@J287/extract/016023625343934919655_Titan_Andrey_S319_G13_V1-1_3nd_249-4_000_ali_DW_particles.mrcs J1/imported/016023625343934919655_Titan_Andrey_S319_G13_V1-1_3nd_249-4_000_ali_DW.mrc  5586.000000   920.000000   147.149635   131.043680    -45.24777     -6.61362     8.254384  8520.077148  8431.306641    -13.20993     0.000000     0.000000            1            2            1        10417     0.816715 2.386975e+05     0.170949           49 
000011@J287/extract/016023625343934919655_Titan_Andrey_S319_G13_V1-1_3nd_249-4_000_ali_DW_particles.mrcs J1/imported/016023625343934919655_Titan_Andrey_S319_G13_V1-1_3nd_249-4_000_ali_DW.mrc  1200.000000  3896.000000   129.164946    47.613153    -84.33803     -0.00562     2.472384  8329.153320  8240.382812    -13.20993     0.000000     0.000000            1            1            1        10417     0.805628 2.389056e+05     0.151319           28 
000021@J287/extract/016023625343934919655_Titan_Andrey_S319_G13_V1-1_3nd_249-4_000_ali_DW_particles.mrcs J1/imported/016023625343934919655_Titan_Andrey_S319_G13_V1-1_3nd_249-4_000_ali_DW.mrc  4248.000000  3948.000000    -87.75213    66.700183    -97.56924     3.298384     -0.83162  8429.847656  8341.077148    -13.20993     0.000000     0.000000            1            2            1        10417     0.804038 2.389548e+05     0.040172           43 
000024@J287/extract/016023625343934919655_Titan_Andrey_S319_G13_V1-1_3nd_249-4_000_ali_DW_particles.mrcs J1/imported/016023625343934919655_Titan_Andrey_S319_G13_V1-1_3nd_249-4_000_ali_DW.mrc  2705.000000  2661.000000   -105.31560   107.953577   103.127838     5.776384     -3.30962  8301.857422  8213.086914    -13.20993     0.000000     0.000000            1            1            1        10417     0.811242 2.387023e+05     0.106932           31 
000025@J287/extract/016023625343934919655_Titan_Andrey_S319_G13_V1-1_3nd_249-4_000_ali_DW_particles.mrcs J1/imported/016023625343934919655_Titan_Andrey_S319_G13_V1-1_3nd_249-4_000_ali_DW.mrc  5551.000000  2288.000000   118.814411   106.526940   108.666990     -2.48362     0.820384  8452.359375  8363.588867    -13.20993     0.000000     0.000000            1            2            1        10417     0.796777 2.387280e+05     0.202871           12 
```
