## Supplementary material for "Overcoming cryo-EM map anisotropy reveals ALK-cytokine assemblies with distinct stoichiometries": Particle .star file obtained after 3D refinement with Blush Regularization in RELION 5: run_data.star (part 57 of 65)

```
000026@J287/extract/016023625343934919655_Titan_Andrey_S319_G13_V1-1_3nd_249-4_000_ali_DW_particles.mrcs J1/imported/016023625343934919655_Titan_Andrey_S319_G13_V1-1_3nd_249-4_000_ali_DW.mrc   766.000000   767.000000   -102.15494    86.206941   -174.34002     3.298384     -1.65762  8363.802734  8275.032227    -13.20993     0.000000     0.000000            1            1            1        10417     0.801644 2.392907e+05     0.157327          132 
000028@J287/extract/016023625343934919655_Titan_Andrey_S319_G13_V1-1_3nd_249-4_000_ali_DW_particles.mrcs J1/imported/016023625343934919655_Titan_Andrey_S319_G13_V1-1_3nd_249-4_000_ali_DW.mrc  1758.000000   784.000000   122.584517    39.805824   122.154578     -4.13562     0.820384  8341.050781  8252.280273    -13.20993     0.000000     0.000000            1            2            1        10417     0.803911 2.391746e+05     0.077101          111 
000033@J287/extract/016023625343934919655_Titan_Andrey_S319_G13_V1-1_3nd_249-4_000_ali_DW_particles.mrcs J1/imported/016023625343934919655_Titan_Andrey_S319_G13_V1-1_3nd_249-4_000_ali_DW.mrc   701.000000  1467.000000    -44.29494    68.625581    67.729440     -0.00562     -0.83162  8313.072266  8224.301758    -13.20993     0.000000     0.000000            1            1            1        10417     0.816692 2.388887e+05     0.185050           26 
000041@J287/extract/016023625343934919655_Titan_Andrey_S319_G13_V1-1_3nd_249-4_000_ali_DW_particles.mrcs J1/imported/016023625343934919655_Titan_Andrey_S319_G13_V1-1_3nd_249-4_000_ali_DW.mrc  1945.000000  2509.000000    85.237645    37.280055    83.084678     -2.48362     -5.78762  8274.225586  8185.454590    -13.20993     0.000000     0.000000            1            2            1        10417     0.795158 2.391695e+05     0.204027           89 
000044@J287/extract/016023625343934919655_Titan_Andrey_S319_G13_V1-1_3nd_249-4_000_ali_DW_particles.mrcs J1/imported/016023625343934919655_Titan_Andrey_S319_G13_V1-1_3nd_249-4_000_ali_DW.mrc  4339.000000  2257.000000    -67.50062   140.050071    -99.76721     1.646384     1.646384  8390.113281  8301.342773    -13.20993     0.000000     0.000000            1            1            1        10417     0.790509 2.390477e+05     0.114040           43 
000046@J287/extract/016023625343934919655_Titan_Andrey_S319_G13_V1-1_3nd_249-4_000_ali_DW_particles.mrcs J1/imported/016023625343934919655_Titan_Andrey_S319_G13_V1-1_3nd_249-4_000_ali_DW.mrc  5505.000000   257.000000   -129.95257    60.761455   131.390884     1.646384     4.124384  8585.227539  8496.457031    -13.20993     0.000000     0.000000            1            2            1        10417     0.830882 2.386121e+05     0.110296           64 
000050@J287/extract/016023625343934919655_Titan_Andrey_S319_G13_V1-1_3nd_249-4_000_ali_DW_particles.mrcs J1/imported/016023625343934919655_Titan_Andrey_S319_G13_V1-1_3nd_249-4_000_ali_DW.mrc  4211.000000   974.000000   -121.11481   143.857772     5.217757     -0.00562     2.472384  8431.160156  8342.389648    -13.20993     0.000000     0.000000            1            1            1        10417     0.788093 2.395596e+05     0.355479           31 
000053@J287/extract/016023625343934919655_Titan_Andrey_S319_G13_V1-1_3nd_249-4_000_ali_DW_particles.mrcs J1/imported/016023625343934919655_Titan_Andrey_S319_G13_V1-1_3nd_249-4_000_ali_DW.mrc  3041.000000  3149.000000   162.102775    78.317620   115.616227     -0.00562     -0.00562  8331.188477  8242.417969    -13.20993     0.000000     0.000000            1            2            1        10417     0.804854 2.386707e+05     0.057962           19 
000003@J287/extract/016026101165214038885_Titan_Andrey_S319_G13_V1-1_3nd_326-23_006_ali_DW_particles.mrcs J1/imported/016026101165214038885_Titan_Andrey_S319_G13_V1-1_3nd_326-23_006_ali_DW.mrc   757.000000  2983.000000    -52.96506   149.472881   -126.13478     -0.83162     2.472384  8798.216797  7972.405762   235.932129     0.000000     0.000000            1            2            1        10418     0.772883 2.357878e+05     0.121320          162 
000007@J287/extract/016026101165214038885_Titan_Andrey_S319_G13_V1-1_3nd_326-23_006_ali_DW_particles.mrcs J1/imported/016026101165214038885_Titan_Andrey_S319_G13_V1-1_3nd_326-23_006_ali_DW.mrc  5205.000000  2971.000000    94.357855    71.732215    -58.09074     -0.83162     -0.83162  8842.460938  8016.650391   235.932129     0.000000     0.000000            1            1            1        10418     0.767986 2.357928e+05     0.027911          401 
000010@J287/extract/016026101165214038885_Titan_Andrey_S319_G13_V1-1_3nd_326-23_006_ali_DW_particles.mrcs J1/imported/016026101165214038885_Titan_Andrey_S319_G13_V1-1_3nd_326-23_006_ali_DW.mrc  5548.000000  2057.000000   131.206121    88.208240    -37.73189     -1.65762     3.298384  8830.883789  8005.073242   235.932129     0.000000     0.000000            1            2            1        10418     0.765759 2.355802e+05     0.079899          212 
000020@J287/extract/016026101165214038885_Titan_Andrey_S319_G13_V1-1_3nd_326-23_006_ali_DW_particles.mrcs J1/imported/016026101165214038885_Titan_Andrey_S319_G13_V1-1_3nd_326-23_006_ali_DW.mrc  3775.000000  1308.000000   151.132332   115.142831   -133.55155     -0.00562     -5.78762  8818.103516  7992.292480   235.932129     0.000000     0.000000            1            1            1        10418     0.767175 2.357888e+05     0.292270           62 
000021@J287/extract/016026101165214038885_Titan_Andrey_S319_G13_V1-1_3nd_326-23_006_ali_DW_particles.mrcs J1/imported/016026101165214038885_Titan_Andrey_S319_G13_V1-1_3nd_326-23_006_ali_DW.mrc  4759.000000  3565.000000   -154.17559    79.566902    58.667642     0.820384     -0.00562  8866.082031  8040.270996   235.932129     0.000000     0.000000            1            2            1        10418     0.767253 2.357293e+05     0.046793          227 
000030@J287/extract/016026101165214038885_Titan_Andrey_S319_G13_V1-1_3nd_326-23_006_ali_DW_particles.mrcs J1/imported/016026101165214038885_Titan_Andrey_S319_G13_V1-1_3nd_326-23_006_ali_DW.mrc  1280.000000  3932.000000   153.397404    52.009816    35.223834     7.428384     0.820384  8905.370117  8079.559570   235.932129     0.000000     0.000000            1            1            1        10418     0.769572 2.357095e+05     0.124677           98 
000031@J287/extract/016026101165214038885_Titan_Andrey_S319_G13_V1-1_3nd_326-23_006_ali_DW_particles.mrcs J1/imported/016026101165214038885_Titan_Andrey_S319_G13_V1-1_3nd_326-23_006_ali_DW.mrc  5133.000000  3848.000000    -62.92790    96.387336    65.727850     4.124384     -0.83162  8891.537109  8065.727051   235.932129     0.000000     0.000000            1            2            1        10418     0.768178 2.357721e+05     0.042692          293 
000032@J287/extract/016026101165214038885_Titan_Andrey_S319_G13_V1-1_3nd_326-23_006_ali_DW_particles.mrcs J1/imported/016026101165214038885_Titan_Andrey_S319_G13_V1-1_3nd_326-23_006_ali_DW.mrc   781.000000  3828.000000     3.503417   139.065040    77.874847     -0.00562     4.950384  8921.690430  8095.879395   235.932129     0.000000     0.000000            1            1            1        10418     0.763980 2.356053e+05     0.107221          236 
000036@J287/extract/016026101165214038885_Titan_Andrey_S319_G13_V1-1_3nd_326-23_006_ali_DW_particles.mrcs J1/imported/016026101165214038885_Titan_Andrey_S319_G13_V1-1_3nd_326-23_006_ali_DW.mrc  1897.000000  1315.000000    11.820168   126.593611   -148.84731     -2.48362     0.820384  8773.564453  7947.753906   235.932129     0.000000     0.000000            1            2            1        10418     0.769283 2.356765e+05     0.144147          113 
000038@J287/extract/016026101165214038885_Titan_Andrey_S319_G13_V1-1_3nd_326-23_006_ali_DW_particles.mrcs J1/imported/016026101165214038885_Titan_Andrey_S319_G13_V1-1_3nd_326-23_006_ali_DW.mrc  3072.000000  3655.000000    -50.12525    85.800799    30.215827     0.820384     -1.65762  8842.793945  8016.983887   235.932129     0.000000     0.000000            1            1            1        10418     0.769356 2.357899e+05     0.066020          150 
000043@J287/extract/016026101165214038885_Titan_Andrey_S319_G13_V1-1_3nd_326-23_006_ali_DW_particles.mrcs J1/imported/016026101165214038885_Titan_Andrey_S319_G13_V1-1_3nd_326-23_006_ali_DW.mrc  1139.000000  3492.000000   102.276112   122.619762    -91.73389     -5.78762     -3.30962  8852.961914  8027.151367   235.932129     0.000000     0.000000            1            2            1        10418     0.764915 2.357330e+05     0.075696          204 
000044@J287/extract/016026101165214038885_Titan_Andrey_S319_G13_V1-1_3nd_326-23_006_ali_DW_particles.mrcs J1/imported/016026101165214038885_Titan_Andrey_S319_G13_V1-1_3nd_326-23_006_ali_DW.mrc   592.000000  3613.000000   -132.69127    55.130529    41.377756     1.646384     -0.00562  8896.061523  8070.250488   235.932129     0.000000     0.000000            1            1            1        10418     0.760751 2.356197e+05     0.074855          108 
000002@J287/extract/016026542926783458338_Titan_Andrey_S319_G13_V1-1_2nd_134-16_004_ali_DW_particles.mrcs J1/imported/016026542926783458338_Titan_Andrey_S319_G13_V1-1_2nd_134-16_004_ali_DW.mrc   276.000000  2929.000000   121.946647   125.212656    -99.33681     -0.00562     -0.00562 14269.916016 14133.841797    -80.47888     0.000000     0.000000            1            2            1        10419     0.802750 2.393500e+05     0.555499           13 
000005@J287/extract/016026542926783458338_Titan_Andrey_S319_G13_V1-1_2nd_134-16_004_ali_DW_particles.mrcs J1/imported/016026542926783458338_Titan_Andrey_S319_G13_V1-1_2nd_134-16_004_ali_DW.mrc   183.000000  1048.000000    46.296498    50.418288    -26.32549     -1.65762     1.646384 14298.354492 14162.280273    -80.47888     0.000000     0.000000            1            1            1        10419     0.805680 2.393031e+05     0.182019           49 
000007@J287/extract/016026542926783458338_Titan_Andrey_S319_G13_V1-1_2nd_134-16_004_ali_DW_particles.mrcs J1/imported/016026542926783458338_Titan_Andrey_S319_G13_V1-1_2nd_134-16_004_ali_DW.mrc  3420.000000  1121.000000    -20.09103   152.808886    -91.64260     -6.61362     -4.13562 14174.182617 14038.108398    -80.47888     0.000000     0.000000            1            2            1        10419     0.799350 2.392932e+05     0.134501           70 
000008@J287/extract/016026542926783458338_Titan_Andrey_S319_G13_V1-1_2nd_134-16_004_ali_DW_particles.mrcs J1/imported/016026542926783458338_Titan_Andrey_S319_G13_V1-1_2nd_134-16_004_ali_DW.mrc  3197.000000   301.000000    43.093906    44.110021   148.090561     -0.00562     -0.83162 14279.045898 14142.971680    -80.47888     0.000000     0.000000            1            1            1        10419     0.800672 2.397355e+05     0.224703           31 
000010@J287/extract/016026542926783458338_Titan_Andrey_S319_G13_V1-1_2nd_134-16_004_ali_DW_particles.mrcs J1/imported/016026542926783458338_Titan_Andrey_S319_G13_V1-1_2nd_134-16_004_ali_DW.mrc  1827.000000  1336.000000   168.989530   143.436593   170.015544     -0.83162     -1.65762 14146.541992 14010.467773    -80.47888     0.000000     0.000000            1            2            1        10419     0.807983 2.391583e+05     0.249242           32 
000011@J287/extract/016026542926783458338_Titan_Andrey_S319_G13_V1-1_2nd_134-16_004_ali_DW_particles.mrcs J1/imported/016026542926783458338_Titan_Andrey_S319_G13_V1-1_2nd_134-16_004_ali_DW.mrc  2246.000000   372.000000   138.060207    72.363347   -169.02984     -0.00562     -0.00562 14270.623047 14134.548828    -80.47888     0.000000     0.000000            1            1            1        10419     0.810020 2.392495e+05     0.211790           34 
000016@J287/extract/016026542926783458338_Titan_Andrey_S319_G13_V1-1_2nd_134-16_004_ali_DW_particles.mrcs J1/imported/016026542926783458338_Titan_Andrey_S319_G13_V1-1_2nd_134-16_004_ali_DW.mrc  1096.000000  2881.000000   150.480763   148.125685   148.095157     0.820384     -0.00562 14185.265625 14049.191406    -80.47888     0.000000     0.000000            1            2            1        10419     0.808272 2.393245e+05     0.101323           56 
000020@J287/extract/016026542926783458338_Titan_Andrey_S319_G13_V1-1_2nd_134-16_004_ali_DW_particles.mrcs J1/imported/016026542926783458338_Titan_Andrey_S319_G13_V1-1_2nd_134-16_004_ali_DW.mrc  2193.000000  2807.000000    -22.26972   120.850687   118.641953     -0.00562     -0.83162 14119.351562 13983.277344    -80.47888     0.000000     0.000000            1            1            1        10419     0.809857 2.391980e+05     0.114608           12 
000030@J287/extract/016026542926783458338_Titan_Andrey_S319_G13_V1-1_2nd_134-16_004_ali_DW_particles.mrcs J1/imported/016026542926783458338_Titan_Andrey_S319_G13_V1-1_2nd_134-16_004_ali_DW.mrc  3613.000000  3379.000000     -0.95876    82.538712    57.156779     -0.83162     -0.83162 14205.575195 14069.500977    -80.47888     0.000000     0.000000            1            2            1        10419     0.808690 2.391994e+05     0.321248           18 
000032@J287/extract/016026542926783458338_Titan_Andrey_S319_G13_V1-1_2nd_134-16_004_ali_DW_particles.mrcs J1/imported/016026542926783458338_Titan_Andrey_S319_G13_V1-1_2nd_134-16_004_ali_DW.mrc  1781.000000  1775.000000   162.433673   141.925826   -109.20239     -0.83162     2.472384 14112.302734 13976.228516    -80.47888     0.000000     0.000000            1            1            1        10419     0.803553 2.392616e+05     0.073379           17 
000034@J287/extract/016026542926783458338_Titan_Andrey_S319_G13_V1-1_2nd_134-16_004_ali_DW_particles.mrcs J1/imported/016026542926783458338_Titan_Andrey_S319_G13_V1-1_2nd_134-16_004_ali_DW.mrc  1975.000000  1456.000000    -67.87888    56.101103    67.394682     -0.00562     -0.83162 14128.994141 13992.919922    -80.47888     0.000000     0.000000            1            2            1        10419     0.807339 2.391043e+05     0.259744           54 
000040@J287/extract/016026542926783458338_Titan_Andrey_S319_G13_V1-1_2nd_134-16_004_ali_DW_particles.mrcs J1/imported/016026542926783458338_Titan_Andrey_S319_G13_V1-1_2nd_134-16_004_ali_DW.mrc  2746.000000  2474.000000   174.813358    86.692484     -6.46397     0.820384     0.820384 14098.875000 13962.800781    -80.47888     0.000000     0.000000            1            1            1        10419     0.796058 2.392136e+05     0.053582           43 
000041@J287/extract/016026542926783458338_Titan_Andrey_S319_G13_V1-1_2nd_134-16_004_ali_DW_particles.mrcs J1/imported/016026542926783458338_Titan_Andrey_S319_G13_V1-1_2nd_134-16_004_ali_DW.mrc  2976.000000  3764.000000    83.483700    29.672394   -115.32887     4.124384     -3.30962 14228.878906 14092.804688    -80.47888     0.000000     0.000000            1            2            1        10419     0.817845 2.389830e+05     0.250116           26 
000051@J287/extract/016026542926783458338_Titan_Andrey_S319_G13_V1-1_2nd_134-16_004_ali_DW_particles.mrcs J1/imported/016026542926783458338_Titan_Andrey_S319_G13_V1-1_2nd_134-16_004_ali_DW.mrc  4879.000000  1255.000000   -116.23168   142.387534   -137.29855     -0.00562     1.646384 14243.815430 14107.741211    -80.47888     0.000000     0.000000            1            1            1        10419     0.809412 2.392387e+05     0.055283           31 
000053@J287/extract/016026542926783458338_Titan_Andrey_S319_G13_V1-1_2nd_134-16_004_ali_DW_particles.mrcs J1/imported/016026542926783458338_Titan_Andrey_S319_G13_V1-1_2nd_134-16_004_ali_DW.mrc  2626.000000  1865.000000   119.491720     9.773047    97.382600     -3.30962     1.646384 14094.560547 13958.486328    -80.47888     0.000000     0.000000            1            2            1        10419     0.805378 2.391036e+05     0.345560           23 
000055@J287/extract/016026542926783458338_Titan_Andrey_S319_G13_V1-1_2nd_134-16_004_ali_DW_particles.mrcs J1/imported/016026542926783458338_Titan_Andrey_S319_G13_V1-1_2nd_134-16_004_ali_DW.mrc  2494.000000  3382.000000   163.494601    74.640018    -55.02642     -0.00562     -0.00562 14175.602539 14039.528320    -80.47888     0.000000     0.000000            1            1            1        10419     0.813309 2.393555e+05     0.425770            7 
000062@J287/extract/016026542926783458338_Titan_Andrey_S319_G13_V1-1_2nd_134-16_004_ali_DW_particles.mrcs J1/imported/016026542926783458338_Titan_Andrey_S319_G13_V1-1_2nd_134-16_004_ali_DW.mrc  5422.000000  2163.000000   108.292932    63.776142    -67.45599     -3.30962     -3.30962 14230.702148 14094.627930    -80.47888     0.000000     0.000000            1            2            1        10419     0.805890 2.393078e+05     0.087439           21 
000065@J287/extract/016026542926783458338_Titan_Andrey_S319_G13_V1-1_2nd_134-16_004_ali_DW_particles.mrcs J1/imported/016026542926783458338_Titan_Andrey_S319_G13_V1-1_2nd_134-16_004_ali_DW.mrc  1655.000000   566.000000   -131.56445    74.896786    84.608233     -4.13562     1.646384 14256.577148 14120.502930    -80.47888     0.000000     0.000000            1            1            1        10419     0.808016 2.395531e+05     0.087821          105 
000067@J287/extract/016026542926783458338_Titan_Andrey_S319_G13_V1-1_2nd_134-16_004_ali_DW_particles.mrcs J1/imported/016026542926783458338_Titan_Andrey_S319_G13_V1-1_2nd_134-16_004_ali_DW.mrc  3640.000000  3506.000000    -98.27826    27.894604    85.246374     3.298384     0.820384 14221.313477 14085.239258    -80.47888     0.000000     0.000000            1            2            1        10419     0.809338 2.392304e+05     0.189437           29 
000001@J287/extract/016026551896469067286_Titan_Andrey_S319_G13_V1-1_106-24_003_ali_DW_particles.mrcs J1/imported/016026551896469067286_Titan_Andrey_S319_G13_V1-1_106-24_003_ali_DW.mrc  2294.000000  2561.000000   -148.59642    86.814920   -172.03195     -2.48362     -3.30962 14841.142578 14374.985352    -31.73269     0.000000     0.000000            1            2            1        10420     0.811055 2.387173e+05     0.188620           47 
000005@J287/extract/016026551896469067286_Titan_Andrey_S319_G13_V1-1_106-24_003_ali_DW_particles.mrcs J1/imported/016026551896469067286_Titan_Andrey_S319_G13_V1-1_106-24_003_ali_DW.mrc  3732.000000  1171.000000    41.595903   122.091516   -146.48152     -0.00562     -8.26562 14889.638672 14423.481445    -31.73269     0.000000     0.000000            1            1            1        10420     0.797469 2.388455e+05     0.079483           19 
000008@J287/extract/016026551896469067286_Titan_Andrey_S319_G13_V1-1_106-24_003_ali_DW_particles.mrcs J1/imported/016026551896469067286_Titan_Andrey_S319_G13_V1-1_106-24_003_ali_DW.mrc  1246.000000  3153.000000   127.064653    94.235187    -95.81309     -1.65762     -6.61362 14962.084961 14495.927734    -31.73269     0.000000     0.000000            1            2            1        10420     0.800546 2.387378e+05     0.187846           30 
000025@J287/extract/016026551896469067286_Titan_Andrey_S319_G13_V1-1_106-24_003_ali_DW_particles.mrcs J1/imported/016026551896469067286_Titan_Andrey_S319_G13_V1-1_106-24_003_ali_DW.mrc  2270.000000  1067.000000   -172.58840   120.469392    36.440121     0.820384     -0.00562 14927.465820 14461.308594    -31.73269     0.000000     0.000000            1            1            1        10420     0.816639 2.385521e+05     0.114968           23 
000035@J287/extract/016026551896469067286_Titan_Andrey_S319_G13_V1-1_106-24_003_ali_DW_particles.mrcs J1/imported/016026551896469067286_Titan_Andrey_S319_G13_V1-1_106-24_003_ali_DW.mrc  1741.000000  2439.000000    94.376074   136.524029    -52.09467     5.776384     -0.83162 14880.489258 14414.332031    -31.73269     0.000000     0.000000            1            2            1        10420     0.812118 2.387884e+05     0.142508           54 
000041@J287/extract/016026551896469067286_Titan_Andrey_S319_G13_V1-1_106-24_003_ali_DW_particles.mrcs J1/imported/016026551896469067286_Titan_Andrey_S319_G13_V1-1_106-24_003_ali_DW.mrc  5160.000000  1978.000000    38.574539   106.446849   157.149285     -2.48362     0.820384 14758.381836 14292.224609    -31.73269     0.000000     0.000000            1            1            1        10420     0.796626 2.389238e+05     0.111197           41 
000053@J287/extract/016026551896469067286_Titan_Andrey_S319_G13_V1-1_106-24_003_ali_DW_particles.mrcs J1/imported/016026551896469067286_Titan_Andrey_S319_G13_V1-1_106-24_003_ali_DW.mrc   687.000000   708.000000   -176.26061   144.949741    -66.64344     -9.09162     -1.65762 15167.683594 14701.526367    -31.73269     0.000000     0.000000            1            2            1        10420     0.787422 2.386529e+05     0.156409           25 
000010@J287/extract/016028032960833459592_Titan_Andrey_S319_G13_V1-1_2nd_140-27_003_ali_DW_particles.mrcs J1/imported/016028032960833459592_Titan_Andrey_S319_G13_V1-1_2nd_140-27_003_ali_DW.mrc  4323.000000  3087.000000    55.896095    33.123476   -112.03193     1.646384     0.820384 11128.831055 10685.655273    -35.87535     0.000000     0.000000            1            1            1        10421     0.790992 2.391417e+05     0.204758           23 
000014@J287/extract/016028032960833459592_Titan_Andrey_S319_G13_V1-1_2nd_140-27_003_ali_DW_particles.mrcs J1/imported/016028032960833459592_Titan_Andrey_S319_G13_V1-1_2nd_140-27_003_ali_DW.mrc  3490.000000  1507.000000   169.231692   101.119201    85.504115     1.646384     0.820384 11116.055664 10672.879883    -35.87535     0.000000     0.000000            1            2            1        10421     0.824820 2.387525e+05     0.130391           53 
000021@J287/extract/016028032960833459592_Titan_Andrey_S319_G13_V1-1_2nd_140-27_003_ali_DW_particles.mrcs J1/imported/016028032960833459592_Titan_Andrey_S319_G13_V1-1_2nd_140-27_003_ali_DW.mrc  4434.000000   842.000000   -164.41258    24.156253    88.509709     1.646384     2.472384 11193.590820 10750.415039    -35.87535     0.000000     0.000000            1            1            1        10421     0.814536 2.392275e+05     0.251112           75 
000022@J287/extract/016028032960833459592_Titan_Andrey_S319_G13_V1-1_2nd_140-27_003_ali_DW_particles.mrcs J1/imported/016028032960833459592_Titan_Andrey_S319_G13_V1-1_2nd_140-27_003_ali_DW.mrc  1509.000000   853.000000   173.469420   115.027605    23.570932     0.820384     3.298384 11197.844727 10754.668945    -35.87535     0.000000     0.000000            1            2            1        10421     0.801393 2.392514e+05     0.136031           59 
000026@J287/extract/016028032960833459592_Titan_Andrey_S319_G13_V1-1_2nd_140-27_003_ali_DW_particles.mrcs J1/imported/016028032960833459592_Titan_Andrey_S319_G13_V1-1_2nd_140-27_003_ali_DW.mrc  4084.000000  3539.000000   -144.71545   120.626204    -87.79888     0.820384     0.820384 11146.814453 10703.638672    -35.87535     0.000000     0.000000            1            1            1        10421     0.811489 2.387015e+05     0.151245           10 
000027@J287/extract/016028032960833459592_Titan_Andrey_S319_G13_V1-1_2nd_140-27_003_ali_DW_particles.mrcs J1/imported/016028032960833459592_Titan_Andrey_S319_G13_V1-1_2nd_140-27_003_ali_DW.mrc  3629.000000   404.000000    55.536023    10.755272    -49.19594     4.950384     -3.30962 11208.783203 10765.607422    -35.87535     0.000000     0.000000            1            2            1        10421     0.814760 2.389485e+05     0.102762           41 
000032@J287/extract/016028032960833459592_Titan_Andrey_S319_G13_V1-1_2nd_140-27_003_ali_DW_particles.mrcs J1/imported/016028032960833459592_Titan_Andrey_S319_G13_V1-1_2nd_140-27_003_ali_DW.mrc  4535.000000   305.000000    -72.10938    40.559423    53.944831     1.646384     -0.83162 11262.459961 10819.284180    -35.87535     0.000000     0.000000            1            1            1        10421     0.804536 2.391412e+05     0.079923           67 
000037@J287/extract/016028032960833459592_Titan_Andrey_S319_G13_V1-1_2nd_140-27_003_ali_DW_particles.mrcs J1/imported/016028032960833459592_Titan_Andrey_S319_G13_V1-1_2nd_140-27_003_ali_DW.mrc   498.000000   425.000000    -76.74870    45.196433    -94.09006     6.602384     -2.48362 11276.941406 10833.765625    -35.87535     0.000000     0.000000            1            2            1        10421     0.813026 2.388335e+05     0.102650           89 
000043@J287/extract/016028032960833459592_Titan_Andrey_S319_G13_V1-1_2nd_140-27_003_ali_DW_particles.mrcs J1/imported/016028032960833459592_Titan_Andrey_S319_G13_V1-1_2nd_140-27_003_ali_DW.mrc  2493.000000  1094.000000   101.926257   104.302880   -170.62497     4.124384     -1.65762 11146.045898 10702.870117    -35.87535     0.000000     0.000000            1            1            1        10421     0.783693 2.393374e+05     0.040632           33 
000048@J287/extract/016028032960833459592_Titan_Andrey_S319_G13_V1-1_2nd_140-27_003_ali_DW_particles.mrcs J1/imported/016028032960833459592_Titan_Andrey_S319_G13_V1-1_2nd_140-27_003_ali_DW.mrc  3244.000000   693.000000   -142.82394    72.295670    95.990827     -1.65762     -1.65762 11177.298828 10734.123047    -35.87535     0.000000     0.000000            1            2            1        10421     0.822797 2.387002e+05     0.043848          186 
000050@J287/extract/016028032960833459592_Titan_Andrey_S319_G13_V1-1_2nd_140-27_003_ali_DW_particles.mrcs J1/imported/016028032960833459592_Titan_Andrey_S319_G13_V1-1_2nd_140-27_003_ali_DW.mrc  3826.000000   685.000000   132.569257    84.604926   149.755949     2.472384     1.646384 11186.047852 10742.872070    -35.87535     0.000000     0.000000            1            1            1        10421     0.813950 2.389520e+05     0.143378           44 
000053@J287/extract/016028032960833459592_Titan_Andrey_S319_G13_V1-1_2nd_140-27_003_ali_DW_particles.mrcs J1/imported/016028032960833459592_Titan_Andrey_S319_G13_V1-1_2nd_140-27_003_ali_DW.mrc   425.000000  1227.000000    -88.32712   100.820423    -84.37887     0.820384     -0.00562 11225.128906 10781.953125    -35.87535     0.000000     0.000000            1            2            1        10421     0.802245 2.391023e+05     0.082823          108 
000055@J287/extract/016028032960833459592_Titan_Andrey_S319_G13_V1-1_2nd_140-27_003_ali_DW_particles.mrcs J1/imported/016028032960833459592_Titan_Andrey_S319_G13_V1-1_2nd_140-27_003_ali_DW.mrc  2141.000000  2686.000000    48.256002    21.193492    74.122370     2.472384     2.472384 11090.145508 10646.969727    -35.87535     0.000000     0.000000            1            1            1        10421     0.793422 2.389369e+05     0.083276           54 
000056@J287/extract/016028032960833459592_Titan_Andrey_S319_G13_V1-1_2nd_140-27_003_ali_DW_particles.mrcs J1/imported/016028032960833459592_Titan_Andrey_S319_G13_V1-1_2nd_140-27_003_ali_DW.mrc  3327.000000  3745.000000    -31.68905    67.460067    54.769768     1.646384     -0.00562 11135.345703 10692.169922    -35.87535     0.000000     0.000000            1            2            1        10421     0.811521 2.387947e+05     0.063394          164 
000057@J287/extract/016028032960833459592_Titan_Andrey_S319_G13_V1-1_2nd_140-27_003_ali_DW_particles.mrcs J1/imported/016028032960833459592_Titan_Andrey_S319_G13_V1-1_2nd_140-27_003_ali_DW.mrc  2489.000000  3387.000000    -58.58927    88.080936   120.139908     -0.00562     -4.13562 11108.500000 10665.324219    -35.87535     0.000000     0.000000            1            1            1        10421     0.801042 2.395854e+05     0.103116           25 
000058@J287/extract/016028032960833459592_Titan_Andrey_S319_G13_V1-1_2nd_140-27_003_ali_DW_particles.mrcs J1/imported/016028032960833459592_Titan_Andrey_S319_G13_V1-1_2nd_140-27_003_ali_DW.mrc  2963.000000  2462.000000     4.633384    64.978321    -43.99598     -0.83162     2.472384 11084.470703 10641.294922    -35.87535     0.000000     0.000000            1            2            1        10421     0.785858 2.390387e+05     0.120888           24 
000001@J287/extract/016029361387724122610_Titan_Andrey_S319_G13_V1-1_3nd_258-12_004_ali_DW_particles.mrcs J1/imported/016029361387724122610_Titan_Andrey_S319_G13_V1-1_3nd_258-12_004_ali_DW.mrc  2204.000000  1540.000000     -2.35601    76.445718    51.507844     -0.83162     -0.83162 15448.578125 15312.943359    -67.80381     0.000000     0.000000            1            1            1        10422     0.809384 2.412345e+05     0.295255            6 
000014@J287/extract/016029361387724122610_Titan_Andrey_S319_G13_V1-1_3nd_258-12_004_ali_DW_particles.mrcs J1/imported/016029361387724122610_Titan_Andrey_S319_G13_V1-1_3nd_258-12_004_ali_DW.mrc  3248.000000  2453.000000    34.116597   140.478919    -78.90476     7.428384     -0.00562 15410.744141 15275.109375    -67.80381     0.000000     0.000000            1            2            1        10422     0.814775 2.406670e+05     0.090937           12 
000016@J287/extract/016029361387724122610_Titan_Andrey_S319_G13_V1-1_3nd_258-12_004_ali_DW_particles.mrcs J1/imported/016029361387724122610_Titan_Andrey_S319_G13_V1-1_3nd_258-12_004_ali_DW.mrc  1756.000000  1157.000000   -152.21001   146.576947   105.161885     2.472384     -4.96162 15513.385742 15377.750977    -67.80381     0.000000     0.000000            1            1            1        10422     0.807728 2.408980e+05     0.295337            7 
000019@J287/extract/016029361387724122610_Titan_Andrey_S319_G13_V1-1_3nd_258-12_004_ali_DW_particles.mrcs J1/imported/016029361387724122610_Titan_Andrey_S319_G13_V1-1_3nd_258-12_004_ali_DW.mrc  2192.000000  2124.000000    74.373411    56.029927   -157.36535     -0.83162     1.646384 15362.084961 15226.450195    -67.80381     0.000000     0.000000            1            2            1        10422     0.813394 2.408804e+05     0.143307           16 
000026@J287/extract/016029361387724122610_Titan_Andrey_S319_G13_V1-1_3nd_258-12_004_ali_DW_particles.mrcs J1/imported/016029361387724122610_Titan_Andrey_S319_G13_V1-1_3nd_258-12_004_ali_DW.mrc  3681.000000   827.000000    70.078274    29.883181   167.689179     1.646384     3.298384 15633.817383 15498.182617    -67.80381     0.000000     0.000000            1            1            1        10422     0.827543 2.409206e+05     0.307256           33 
000032@J287/extract/016029361387724122610_Titan_Andrey_S319_G13_V1-1_3nd_258-12_004_ali_DW_particles.mrcs J1/imported/016029361387724122610_Titan_Andrey_S319_G13_V1-1_3nd_258-12_004_ali_DW.mrc  4702.000000  1259.000000    -31.95648    96.756011   -170.19228     0.820384     0.820384 15639.321289 15503.686523    -67.80381     0.000000     0.000000            1            2            1        10422     0.838245 2.409871e+05     0.124787           18 
000035@J287/extract/016029361387724122610_Titan_Andrey_S319_G13_V1-1_3nd_258-12_004_ali_DW_particles.mrcs J1/imported/016029361387724122610_Titan_Andrey_S319_G13_V1-1_3nd_258-12_004_ali_DW.mrc  5340.000000  2278.000000   177.634764    93.856966    -42.13425     0.820384     -0.00562 15522.625000 15386.990234    -67.80381     0.000000     0.000000            1            1            1        10422     0.819288 2.410636e+05     0.156603           12 
000036@J287/extract/016029361387724122610_Titan_Andrey_S319_G13_V1-1_3nd_258-12_004_ali_DW_particles.mrcs J1/imported/016029361387724122610_Titan_Andrey_S319_G13_V1-1_3nd_258-12_004_ali_DW.mrc  5050.000000  2768.000000    97.125503    69.154933    -95.57943     7.428384     -1.65762 15505.324219 15369.689453    -67.80381     0.000000     0.000000            1            2            1        10422     0.802489 2.408911e+05     0.050511           85 
000039@J287/extract/016029361387724122610_Titan_Andrey_S319_G13_V1-1_3nd_258-12_004_ali_DW_particles.mrcs J1/imported/016029361387724122610_Titan_Andrey_S319_G13_V1-1_3nd_258-12_004_ali_DW.mrc  3525.000000  3659.000000    -93.07903   156.396003   159.878734     4.950384     1.646384 15375.755859 15240.121094    -67.80381     0.000000     0.000000            1            1            1        10422     0.816515 2.408121e+05     0.202386           13 
000044@J287/extract/016029361387724122610_Titan_Andrey_S319_G13_V1-1_3nd_258-12_004_ali_DW_particles.mrcs J1/imported/016029361387724122610_Titan_Andrey_S319_G13_V1-1_3nd_258-12_004_ali_DW.mrc  5028.000000  1600.000000   156.324022    60.527479    -11.74892     -0.83162     3.298384 15596.259766 15460.625000    -67.80381     0.000000     0.000000            1            2            1        10422     0.817835 2.409758e+05     0.132545           53 
000048@J287/extract/016029361387724122610_Titan_Andrey_S319_G13_V1-1_3nd_258-12_004_ali_DW_particles.mrcs J1/imported/016029361387724122610_Titan_Andrey_S319_G13_V1-1_3nd_258-12_004_ali_DW.mrc  1854.000000  2066.000000    -80.93102    34.246873    85.555646     -1.65762     2.472384 15357.559570 15221.924805    -67.80381     0.000000     0.000000            1            1            1        10422     0.835369 2.407278e+05     0.219840           46 
000052@J287/extract/016029361387724122610_Titan_Andrey_S319_G13_V1-1_3nd_258-12_004_ali_DW_particles.mrcs J1/imported/016029361387724122610_Titan_Andrey_S319_G13_V1-1_3nd_258-12_004_ali_DW.mrc  5591.000000  2415.000000    65.864393    40.682115   124.107780     0.820384     2.472384 15517.822266 15382.187500    -67.80381     0.000000     0.000000            1            2            1        10422     0.819278 2.410605e+05     0.111424           41 
000055@J287/extract/016029361387724122610_Titan_Andrey_S319_G13_V1-1_3nd_258-12_004_ali_DW_particles.mrcs J1/imported/016029361387724122610_Titan_Andrey_S319_G13_V1-1_3nd_258-12_004_ali_DW.mrc  3989.000000  3449.000000   155.094133    84.387320   -128.03318     -0.00562     -0.83162 15431.861328 15296.226562    -67.80381     0.000000     0.000000            1            1            1        10422     0.820412 2.408320e+05     0.063255           55 
000009@J287/extract/016031536512796925512_Titan_Andrey_S319_G13_V1-1_2nd_134-5_006_ali_DW_particles.mrcs J1/imported/016031536512796925512_Titan_Andrey_S319_G13_V1-1_2nd_134-5_006_ali_DW.mrc  4478.000000  1103.000000    91.270417   131.811411   131.553205     -1.65762     -2.48362 12515.231445 11849.529297   232.932007     0.000000     0.000000            1            2            1        10423     0.814712 2.398083e+05     0.090593           83 
000012@J287/extract/016031536512796925512_Titan_Andrey_S319_G13_V1-1_2nd_134-5_006_ali_DW_particles.mrcs J1/imported/016031536512796925512_Titan_Andrey_S319_G13_V1-1_2nd_134-5_006_ali_DW.mrc  4339.000000  1744.000000   146.449847    64.612223    -92.23670     3.298384     3.298384 12464.263672 11798.561523   232.932007     0.000000     0.000000            1            1            1        10423     0.801930 2.400648e+05     0.076164           78 
000018@J287/extract/016031536512796925512_Titan_Andrey_S319_G13_V1-1_2nd_134-5_006_ali_DW_particles.mrcs J1/imported/016031536512796925512_Titan_Andrey_S319_G13_V1-1_2nd_134-5_006_ali_DW.mrc  1819.000000  1358.000000    -89.20013    13.152558    -89.36948     -0.00562     0.820384 12348.220703 11682.518555   232.932007     0.000000     0.000000            1            2            1        10423     0.808456 2.398674e+05     0.226018           16 
000019@J287/extract/016031536512796925512_Titan_Andrey_S319_G13_V1-1_2nd_134-5_006_ali_DW_particles.mrcs J1/imported/016031536512796925512_Titan_Andrey_S319_G13_V1-1_2nd_134-5_006_ali_DW.mrc  2964.000000  2289.000000    -34.35316    56.524393    -87.83345    -14.04762     4.950384 12364.900391 11699.198242   232.932007     0.000000     0.000000            1            1            1        10423     0.795545 2.399921e+05     0.130176           21 
000032@J287/extract/016031536512796925512_Titan_Andrey_S319_G13_V1-1_2nd_134-5_006_ali_DW_particles.mrcs J1/imported/016031536512796925512_Titan_Andrey_S319_G13_V1-1_2nd_134-5_006_ali_DW.mrc  5472.000000  3378.000000    -81.54046   114.748952   -121.94599     -0.00562    12.384384 12684.441406 12018.739258   232.932007     0.000000     0.000000            1            2            1        10423     0.804055 2.397294e+05     0.182620          103 
000034@J287/extract/016031536512796925512_Titan_Andrey_S319_G13_V1-1_2nd_134-5_006_ali_DW_particles.mrcs J1/imported/016031536512796925512_Titan_Andrey_S319_G13_V1-1_2nd_134-5_006_ali_DW.mrc  1418.000000  1441.000000    60.220256   132.287468    -31.74573     0.820384     4.950384 12331.648438 11665.946289   232.932007     0.000000     0.000000            1            1            1        10423     0.814331 2.396774e+05     0.114502           24 
000037@J287/extract/016031536512796925512_Titan_Andrey_S319_G13_V1-1_2nd_134-5_006_ali_DW_particles.mrcs J1/imported/016031536512796925512_Titan_Andrey_S319_G13_V1-1_2nd_134-5_006_ali_DW.mrc  2114.000000  3033.000000     -0.95020    67.606296   160.279554     -0.00562     -2.48362 12364.908203 11699.206055   232.932007     0.000000     0.000000            1            2            1        10423     0.813139 2.397670e+05     0.208692           36 
000038@J287/extract/016031536512796925512_Titan_Andrey_S319_G13_V1-1_2nd_134-5_006_ali_DW_particles.mrcs J1/imported/016031536512796925512_Titan_Andrey_S319_G13_V1-1_2nd_134-5_006_ali_DW.mrc  3265.000000   994.000000    13.121506    96.883073    -10.11607     0.820384     -0.00562 12436.507812 11770.805664   232.932007     0.000000     0.000000            1            1            1        10423     0.817380 2.400311e+05     0.214880           64 
000042@J287/extract/016031536512796925512_Titan_Andrey_S319_G13_V1-1_2nd_134-5_006_ali_DW_particles.mrcs J1/imported/016031536512796925512_Titan_Andrey_S319_G13_V1-1_2nd_134-5_006_ali_DW.mrc  1552.000000   373.000000    -10.73264    68.881244   -117.38906     -0.00562     -0.00562 12473.635742 11807.933594   232.932007     0.000000     0.000000            1            2            1        10423     0.814136 2.398631e+05     0.271422           66 
000052@J287/extract/016031536512796925512_Titan_Andrey_S319_G13_V1-1_2nd_134-5_006_ali_DW_particles.mrcs J1/imported/016031536512796925512_Titan_Andrey_S319_G13_V1-1_2nd_134-5_006_ali_DW.mrc   371.000000  1762.000000     -5.17432    86.139319    -66.66109     -0.00562     -0.00562 12302.658203 11636.956055   232.932007     0.000000     0.000000            1            1            1        10423     0.824845 2.400595e+05     0.085095           15 
000053@J287/extract/016031536512796925512_Titan_Andrey_S319_G13_V1-1_2nd_134-5_006_ali_DW_particles.mrcs J1/imported/016031536512796925512_Titan_Andrey_S319_G13_V1-1_2nd_134-5_006_ali_DW.mrc  5505.000000  2066.000000   111.625144    95.652934    -90.06772     6.602384     -3.30962 12531.187500 11865.485352   232.932007     0.000000     0.000000            1            2            1        10423     0.794835 2.399023e+05     0.116647           10 
000064@J287/extract/016031536512796925512_Titan_Andrey_S319_G13_V1-1_2nd_134-5_006_ali_DW_particles.mrcs J1/imported/016031536512796925512_Titan_Andrey_S319_G13_V1-1_2nd_134-5_006_ali_DW.mrc   659.000000  2783.000000    -82.73230    45.100923    29.637793     0.820384     -0.00562 12315.676758 11649.974609   232.932007     0.000000     0.000000            1            1            1        10423     0.811993 2.398838e+05     0.197430           20 
000065@J287/extract/016031536512796925512_Titan_Andrey_S319_G13_V1-1_2nd_134-5_006_ali_DW_particles.mrcs J1/imported/016031536512796925512_Titan_Andrey_S319_G13_V1-1_2nd_134-5_006_ali_DW.mrc  1356.000000  1148.000000   142.189330    63.332727   117.830978     -1.65762     -2.48362 12362.031250 11696.329102   232.932007     0.000000     0.000000            1            2            1        10423     0.816327 2.399149e+05     0.337981           28 
000066@J287/extract/016031536512796925512_Titan_Andrey_S319_G13_V1-1_2nd_134-5_006_ali_DW_particles.mrcs J1/imported/016031536512796925512_Titan_Andrey_S319_G13_V1-1_2nd_134-5_006_ali_DW.mrc  2030.000000   294.000000   -108.73907    59.684975    61.806952     3.298384     1.646384 12489.781250 11824.079102   232.932007     0.000000     0.000000            1            1            1        10423     0.820324 2.400273e+05     0.180836           20 
000007@J287/extract/016031809921282185712_Titan_Andrey_S319_G13_V1-1_2nd_155-10_004_ali_DW_particles.mrcs J1/imported/016031809921282185712_Titan_Andrey_S319_G13_V1-1_2nd_155-10_004_ali_DW.mrc  2566.000000  3913.000000   -134.58004    91.728506    43.413839     -0.00562     -3.30962 14944.148438 14808.334961    -69.42909     0.000000     0.000000            1            1            1        10424     0.808404 2.393705e+05     0.100303           92 
000009@J287/extract/016031809921282185712_Titan_Andrey_S319_G13_V1-1_2nd_155-10_004_ali_DW_particles.mrcs J1/imported/016031809921282185712_Titan_Andrey_S319_G13_V1-1_2nd_155-10_004_ali_DW.mrc  2443.000000  3260.000000   163.438760    64.493347    59.368148     0.820384     -1.65762 14868.371094 14732.557617    -69.42909     0.000000     0.000000            1            2            1        10424     0.805594 2.397406e+05     0.109369           37 
000012@J287/extract/016031809921282185712_Titan_Andrey_S319_G13_V1-1_2nd_155-10_004_ali_DW_particles.mrcs J1/imported/016031809921282185712_Titan_Andrey_S319_G13_V1-1_2nd_155-10_004_ali_DW.mrc   861.000000   359.000000    -45.86612    37.826095   142.322619     -0.83162     -1.65762 15086.299805 14950.486328    -69.42909     0.000000     0.000000            1            1            1        10424     0.812876 2.395051e+05     0.094427           41 
000022@J287/extract/016031809921282185712_Titan_Andrey_S319_G13_V1-1_2nd_155-10_004_ali_DW_particles.mrcs J1/imported/016031809921282185712_Titan_Andrey_S319_G13_V1-1_2nd_155-10_004_ali_DW.mrc  2330.000000   980.000000    14.102205     5.282214    -99.43048     1.646384     2.472384 14999.541016 14863.727539    -69.42909     0.000000     0.000000            1            2            1        10424     0.806302 2.396257e+05     0.224689           39 
000023@J287/extract/016031809921282185712_Titan_Andrey_S319_G13_V1-1_2nd_155-10_004_ali_DW_particles.mrcs J1/imported/016031809921282185712_Titan_Andrey_S319_G13_V1-1_2nd_155-10_004_ali_DW.mrc  5144.000000  1707.000000    -80.79674    70.659357   144.341869     -2.48362     -7.43962 14990.176758 14854.363281    -69.42909     0.000000     0.000000            1            1            1        10424     0.804248 2.397961e+05     0.138133          175 
000024@J287/extract/016031809921282185712_Titan_Andrey_S319_G13_V1-1_2nd_155-10_004_ali_DW_particles.mrcs J1/imported/016031809921282185712_Titan_Andrey_S319_G13_V1-1_2nd_155-10_004_ali_DW.mrc  3288.000000  2707.000000    12.365019   148.306364   -137.47207     0.820384     1.646384 14839.529297 14703.715820    -69.42909     0.000000     0.000000            1            2            1        10424     0.808357 2.396417e+05     0.331389           11 
000027@J287/extract/016031809921282185712_Titan_Andrey_S319_G13_V1-1_2nd_155-10_004_ali_DW_particles.mrcs J1/imported/016031809921282185712_Titan_Andrey_S319_G13_V1-1_2nd_155-10_004_ali_DW.mrc  3399.000000  2994.000000    72.866460    51.599092   -117.93620     -1.65762     -2.48362 14863.155273 14727.341797    -69.42909     0.000000     0.000000            1            1            1        10424     0.813183 2.393296e+05     0.075360           25 
000040@J287/extract/016031809921282185712_Titan_Andrey_S319_G13_V1-1_2nd_155-10_004_ali_DW_particles.mrcs J1/imported/016031809921282185712_Titan_Andrey_S319_G13_V1-1_2nd_155-10_004_ali_DW.mrc  2561.000000   784.000000   142.103957    45.869859   142.360455     -0.00562     1.646384 15032.962891 14897.149414    -69.42909     0.000000     0.000000            1            2            1        10424     0.812801 2.398658e+05     0.145795           36 
000043@J287/extract/016031809921282185712_Titan_Andrey_S319_G13_V1-1_2nd_155-10_004_ali_DW_particles.mrcs J1/imported/016031809921282185712_Titan_Andrey_S319_G13_V1-1_2nd_155-10_004_ali_DW.mrc  1599.000000  2917.000000    21.559872    94.448812   -150.61098     -1.65762     1.646384 14850.782227 14714.968750    -69.42909     0.000000     0.000000            1            1            1        10424     0.804316 2.396544e+05     0.125720           60 
000002@J287/extract/016032357776654191848_Titan_Andrey_S319_G13_V1-1_3nd_290-16_008_ali_DW_particles.mrcs J1/imported/016032357776654191848_Titan_Andrey_S319_G13_V1-1_3nd_290-16_008_ali_DW.mrc   665.000000  2293.000000   -172.60368   126.250111    90.806706     1.646384     -0.83162  7914.017090  7398.578613     -7.15806     0.000000     0.000000            1            2            1        10425     0.807381 2.386985e+05     0.066076           46 
000005@J287/extract/016032357776654191848_Titan_Andrey_S319_G13_V1-1_3nd_290-16_008_ali_DW_particles.mrcs J1/imported/016032357776654191848_Titan_Andrey_S319_G13_V1-1_3nd_290-16_008_ali_DW.mrc   936.000000  1495.000000   147.592377    21.286864    -23.95975     1.646384     2.472384  7920.980957  7405.542480     -7.15806     0.000000     0.000000            1            1            1        10425     0.805184 2.389547e+05     0.294413           17 
000014@J287/extract/016032357776654191848_Titan_Andrey_S319_G13_V1-1_3nd_290-16_008_ali_DW_particles.mrcs J1/imported/016032357776654191848_Titan_Andrey_S319_G13_V1-1_3nd_290-16_008_ali_DW.mrc  3684.000000  2346.000000   116.512637    44.600626    -31.63306     0.820384     0.820384  7861.467773  7346.029297     -7.15806     0.000000     0.000000            1            2            1        10425     0.796160 2.388672e+05     0.086571           95 
000015@J287/extract/016032357776654191848_Titan_Andrey_S319_G13_V1-1_3nd_290-16_008_ali_DW_particles.mrcs J1/imported/016032357776654191848_Titan_Andrey_S319_G13_V1-1_3nd_290-16_008_ali_DW.mrc  1548.000000   179.000000   121.396010    36.721864     -1.49411     -4.13562     -4.13562  7957.156250  7441.717773     -7.15806     0.000000     0.000000            1            1            1        10425     0.799093 2.387357e+05     0.052540           52 
000018@J287/extract/016032357776654191848_Titan_Andrey_S319_G13_V1-1_3nd_290-16_008_ali_DW_particles.mrcs J1/imported/016032357776654191848_Titan_Andrey_S319_G13_V1-1_3nd_290-16_008_ali_DW.mrc  2004.000000   357.000000   -103.86514   147.174349   -105.72218     0.820384     4.950384  7944.247559  7428.809082     -7.15806     0.000000     0.000000            1            2            1        10425     0.806898 2.387604e+05     0.301766           42 
000023@J287/extract/016032357776654191848_Titan_Andrey_S319_G13_V1-1_3nd_290-16_008_ali_DW_particles.mrcs J1/imported/016032357776654191848_Titan_Andrey_S319_G13_V1-1_3nd_290-16_008_ali_DW.mrc  4009.000000  3564.000000    42.884582   112.713347    27.854456     -0.00562     -0.00562  7941.922852  7426.484375     -7.15806     0.000000     0.000000            1            1            1        10425     0.807001 2.389039e+05     0.092763           33 
000033@J287/extract/016032357776654191848_Titan_Andrey_S319_G13_V1-1_3nd_290-16_008_ali_DW_particles.mrcs J1/imported/016032357776654191848_Titan_Andrey_S319_G13_V1-1_3nd_290-16_008_ali_DW.mrc  3434.000000  2700.000000   174.685689   132.487666   -130.17417     1.646384     -3.30962  7872.243164  7356.804688     -7.15806     0.000000     0.000000            1            2            1        10425     0.814815 2.385377e+05     0.129856          108 
000036@J287/extract/016032357776654191848_Titan_Andrey_S319_G13_V1-1_3nd_290-16_008_ali_DW_particles.mrcs J1/imported/016032357776654191848_Titan_Andrey_S319_G13_V1-1_3nd_290-16_008_ali_DW.mrc  2847.000000  2619.000000    36.005984   127.927550   -110.89553     -8.26562     -4.96162  7871.404785  7355.966309     -7.15806     0.000000     0.000000            1            1            1        10425     0.793565 2.389314e+05     0.073026           67 
000037@J287/extract/016032357776654191848_Titan_Andrey_S319_G13_V1-1_3nd_290-16_008_ali_DW_particles.mrcs J1/imported/016032357776654191848_Titan_Andrey_S319_G13_V1-1_3nd_290-16_008_ali_DW.mrc  3005.000000  3042.000000    14.470842    81.304894    29.282166     -0.00562     -0.83162  7892.266113  7376.827637     -7.15806     0.000000     0.000000            1            2            1        10425     0.828245 2.383545e+05     0.136137          182 
000001@J287/extract/016032390287522488281_Titan_Andrey_S319_G13_V1-1_3nd_243-5_002_ali_DW_particles.mrcs J1/imported/016032390287522488281_Titan_Andrey_S319_G13_V1-1_3nd_243-5_002_ali_DW.mrc  3683.000000   258.000000    -88.73197    37.193853    -11.84218     0.820384     1.646384  9479.398438  8544.699219    -31.11217     0.000000     0.000000            1            2            1        10426     0.799483 2.388301e+05     0.140849           40 
000002@J287/extract/016032390287522488281_Titan_Andrey_S319_G13_V1-1_3nd_243-5_002_ali_DW_particles.mrcs J1/imported/016032390287522488281_Titan_Andrey_S319_G13_V1-1_3nd_243-5_002_ali_DW.mrc  4396.000000  1297.000000   163.649870   106.074920    78.099582     0.820384     -0.83162  9424.767578  8490.068359    -31.11217     0.000000     0.000000            1            1            1        10426     0.801146 2.390355e+05     0.078853           69 
000004@J287/extract/016032390287522488281_Titan_Andrey_S319_G13_V1-1_3nd_243-5_002_ali_DW_particles.mrcs J1/imported/016032390287522488281_Titan_Andrey_S319_G13_V1-1_3nd_243-5_002_ali_DW.mrc  3133.000000   154.000000    53.694230    76.080793   -131.42707     -1.65762     1.646384  9513.097656  8578.398438    -31.11217     0.000000     0.000000            1            2            1        10426     0.797720 2.392056e+05     0.211388           30 
000007@J287/extract/016032390287522488281_Titan_Andrey_S319_G13_V1-1_3nd_243-5_002_ali_DW_particles.mrcs J1/imported/016032390287522488281_Titan_Andrey_S319_G13_V1-1_3nd_243-5_002_ali_DW.mrc  3391.000000  2421.000000   130.363817    46.001445   176.295566    -18.17762     9.080384  9365.989258  8431.290039    -31.11217     0.000000     0.000000            1            1            1        10426     0.783272 2.389105e+05     0.157734           56 
000014@J287/extract/016032390287522488281_Titan_Andrey_S319_G13_V1-1_3nd_243-5_002_ali_DW_particles.mrcs J1/imported/016032390287522488281_Titan_Andrey_S319_G13_V1-1_3nd_243-5_002_ali_DW.mrc  5539.000000  2326.000000   163.160481   140.376006   104.513305     1.646384     -2.48362  9500.234375  8565.535156    -31.11217     0.000000     0.000000            1            2            1        10426     0.802753 2.390024e+05     0.176126           77 
000016@J287/extract/016032390287522488281_Titan_Andrey_S319_G13_V1-1_3nd_243-5_002_ali_DW_particles.mrcs J1/imported/016032390287522488281_Titan_Andrey_S319_G13_V1-1_3nd_243-5_002_ali_DW.mrc  1189.000000  1298.000000    -35.01284   119.381147   -153.43083     2.472384     5.776384  9455.399414  8520.700195    -31.11217     0.000000     0.000000            1            1            1        10426     0.789862 2.391053e+05     0.077299           65 
000017@J287/extract/016032390287522488281_Titan_Andrey_S319_G13_V1-1_3nd_243-5_002_ali_DW_particles.mrcs J1/imported/016032390287522488281_Titan_Andrey_S319_G13_V1-1_3nd_243-5_002_ali_DW.mrc   753.000000  3769.000000    42.738678   100.283886     1.562776     -0.00562     4.124384  9547.659180  8612.959961    -31.11217     0.000000     0.000000            1            2            1        10426     0.803510 2.392161e+05     0.093751          109 
000018@J287/extract/016032390287522488281_Titan_Andrey_S319_G13_V1-1_3nd_243-5_002_ali_DW_particles.mrcs J1/imported/016032390287522488281_Titan_Andrey_S319_G13_V1-1_3nd_243-5_002_ali_DW.mrc  3985.000000  1525.000000    -20.13345    33.461973    -20.30421     -0.00562     -0.00562  9398.830078  8464.130859    -31.11217     0.000000     0.000000            1            1            1        10426     0.797672 2.392458e+05     0.126117           39 
000020@J287/extract/016032390287522488281_Titan_Andrey_S319_G13_V1-1_3nd_243-5_002_ali_DW_particles.mrcs J1/imported/016032390287522488281_Titan_Andrey_S319_G13_V1-1_3nd_243-5_002_ali_DW.mrc  3724.000000  2118.000000   -103.86514   147.174349   177.402819     -0.83162     -4.13562  9374.906250  8440.207031    -31.11217     0.000000     0.000000            1            2            1        10426     0.807396 2.389282e+05     0.068870          117 
000026@J287/extract/016032390287522488281_Titan_Andrey_S319_G13_V1-1_3nd_243-5_002_ali_DW_particles.mrcs J1/imported/016032390287522488281_Titan_Andrey_S319_G13_V1-1_3nd_243-5_002_ali_DW.mrc  3330.000000  3459.000000   -173.98995   124.764264   -175.41341     -0.83162     -0.83162  9379.771484  8445.072266    -31.11217     0.000000     0.000000            1            1            1        10426     0.802410 2.390091e+05     0.131559          105 
000030@J287/extract/016032390287522488281_Titan_Andrey_S319_G13_V1-1_3nd_243-5_002_ali_DW_particles.mrcs J1/imported/016032390287522488281_Titan_Andrey_S319_G13_V1-1_3nd_243-5_002_ali_DW.mrc  5408.000000  3498.000000     -2.35839    78.898530    -19.74165     4.124384     1.646384  9587.735352  8653.036133    -31.11217     0.000000     0.000000            1            2            1        10426     0.797948 2.392060e+05     0.250895          102 
000041@J287/extract/016032390287522488281_Titan_Andrey_S319_G13_V1-1_3nd_243-5_002_ali_DW_particles.mrcs J1/imported/016032390287522488281_Titan_Andrey_S319_G13_V1-1_3nd_243-5_002_ali_DW.mrc  2173.000000   242.000000    -41.77412    93.067812   -155.31515     -4.13562     -4.13562  9569.357422  8634.658203    -31.11217     0.000000     0.000000            1            1            1        10426     0.805486 2.389140e+05     0.162807           47 
000043@J287/extract/016032390287522488281_Titan_Andrey_S319_G13_V1-1_3nd_243-5_002_ali_DW_particles.mrcs J1/imported/016032390287522488281_Titan_Andrey_S319_G13_V1-1_3nd_243-5_002_ali_DW.mrc  2268.000000  2962.000000     -6.66348   122.304901    47.669456     -7.43962     -4.13562  9378.211914  8443.512695    -31.11217     0.000000     0.000000            1            2            1        10426     0.804829 2.392091e+05     0.091038           32 
000044@J287/extract/016032390287522488281_Titan_Andrey_S319_G13_V1-1_3nd_243-5_002_ali_DW_particles.mrcs J1/imported/016032390287522488281_Titan_Andrey_S319_G13_V1-1_3nd_243-5_002_ali_DW.mrc  2170.000000  1413.000000    90.246359    77.984661   159.382933     0.820384     -0.83162  9432.633789  8497.934570    -31.11217     0.000000     0.000000            1            1            1        10426     0.795326 2.393455e+05     0.088477           52 
000004@J287/extract/016033685514130872280_Titan_Andrey_S319_G13_V1-1_100-18_000_ali_DW_particles.mrcs J1/imported/016033685514130872280_Titan_Andrey_S319_G13_V1-1_100-18_000_ali_DW.mrc  1834.000000  3316.000000   -152.96891   107.380011   -156.99087     0.820384     -0.83162 10246.161133 10077.334961     -7.11079     0.000000     0.000000            1            1            1        10427     0.781985 2.391219e+05     0.089633           81 
000014@J287/extract/016033685514130872280_Titan_Andrey_S319_G13_V1-1_100-18_000_ali_DW_particles.mrcs J1/imported/016033685514130872280_Titan_Andrey_S319_G13_V1-1_100-18_000_ali_DW.mrc  2669.000000  2305.000000   -117.39078    70.088070    -84.30098     3.298384     3.298384 10163.784180  9994.958008     -7.11079     0.000000     0.000000            1            2            1        10427     0.812724 2.388546e+05     0.154850           14 
000019@J287/extract/016033685514130872280_Titan_Andrey_S319_G13_V1-1_100-18_000_ali_DW_particles.mrcs J1/imported/016033685514130872280_Titan_Andrey_S319_G13_V1-1_100-18_000_ali_DW.mrc   907.000000  3601.000000    10.645041    38.109344    -90.67926     -2.48362     0.820384 10267.252930 10098.426758     -7.11079     0.000000     0.000000            1            1            1        10427     0.793820 2.386666e+05     0.062422           43 
000023@J287/extract/016033685514130872280_Titan_Andrey_S319_G13_V1-1_100-18_000_ali_DW_particles.mrcs J1/imported/016033685514130872280_Titan_Andrey_S319_G13_V1-1_100-18_000_ali_DW.mrc  1595.000000  3951.000000   134.962063    53.669047     -1.99403     -2.48362     6.602384 10303.113281 10134.287109     -7.11079     0.000000     0.000000            1            2            1        10427     0.820924 2.385654e+05     0.053391           87 
000025@J287/extract/016033685514130872280_Titan_Andrey_S319_G13_V1-1_100-18_000_ali_DW_particles.mrcs J1/imported/016033685514130872280_Titan_Andrey_S319_G13_V1-1_100-18_000_ali_DW.mrc  4630.000000   701.000000   -154.08335    67.136970    -20.10894     -0.00562     -1.65762 10245.911133 10077.084961     -7.11079     0.000000     0.000000            1            1            1        10427     0.803660 2.386176e+05     0.164373           24 
000026@J287/extract/016033685514130872280_Titan_Andrey_S319_G13_V1-1_100-18_000_ali_DW_particles.mrcs J1/imported/016033685514130872280_Titan_Andrey_S319_G13_V1-1_100-18_000_ali_DW.mrc  4304.000000  1561.000000   112.904899    87.265570   146.170775     1.646384     -0.00562 10154.395508  9985.569336     -7.11079     0.000000     0.000000            1            2            1        10427     0.795779 2.388196e+05     0.165195           58 
000028@J287/extract/016033685514130872280_Titan_Andrey_S319_G13_V1-1_100-18_000_ali_DW_particles.mrcs J1/imported/016033685514130872280_Titan_Andrey_S319_G13_V1-1_100-18_000_ali_DW.mrc   605.000000  2332.000000    51.161485    97.772829   -144.59604     4.124384     2.472384 10220.172852 10051.346680     -7.11079     0.000000     0.000000            1            1            1        10427     0.829302 2.383232e+05     0.215591           29 
000029@J287/extract/016033685514130872280_Titan_Andrey_S319_G13_V1-1_100-18_000_ali_DW_particles.mrcs J1/imported/016033685514130872280_Titan_Andrey_S319_G13_V1-1_100-18_000_ali_DW.mrc  2557.000000  2415.000000    -90.09049   119.987921    -73.25516     4.124384     0.820384 10169.572266 10000.746094     -7.11079     0.000000     0.000000            1            2            1        10427     0.812951 2.386287e+05     0.089713           35 
000030@J287/extract/016033685514130872280_Titan_Andrey_S319_G13_V1-1_100-18_000_ali_DW_particles.mrcs J1/imported/016033685514130872280_Titan_Andrey_S319_G13_V1-1_100-18_000_ali_DW.mrc  5298.000000  2412.000000    -94.87928    21.953315    -57.76220     -2.48362     4.950384 10137.791016  9968.964844     -7.11079     0.000000     0.000000            1            1            1        10427     0.800279 2.387071e+05     0.232874           34 
000032@J287/extract/016033685514130872280_Titan_Andrey_S319_G13_V1-1_100-18_000_ali_DW_particles.mrcs J1/imported/016033685514130872280_Titan_Andrey_S319_G13_V1-1_100-18_000_ali_DW.mrc  4132.000000  1238.000000    70.373133    17.916475   170.675310     2.472384     -3.30962 10177.230469 10008.404297     -7.11079     0.000000     0.000000            1            2            1        10427     0.793445 2.387795e+05     0.312517            6 
000001@J287/extract/016039961474060243188_Titan_Andrey_S319_G13_V1-1_106-4_005_ali_DW_particles.mrcs J1/imported/016039961474060243188_Titan_Andrey_S319_G13_V1-1_106-4_005_ali_DW.mrc  5309.000000  1961.000000    -71.70707   116.223858    82.455988     -1.65762     -1.65762 12613.751953 12212.294922   240.016571     0.000000     0.000000            1            2            1        10428     0.797848 2.386918e+05     0.066096           61 
000003@J287/extract/016039961474060243188_Titan_Andrey_S319_G13_V1-1_106-4_005_ali_DW_particles.mrcs J1/imported/016039961474060243188_Titan_Andrey_S319_G13_V1-1_106-4_005_ali_DW.mrc   222.000000  1309.000000    -49.81614    63.303320    65.756879     -2.48362     3.298384 12836.026367 12434.569336   240.016571     0.000000     0.000000            1            1            1        10428     0.795852 2.393412e+05     0.037595          169 
000009@J287/extract/016039961474060243188_Titan_Andrey_S319_G13_V1-1_106-4_005_ali_DW_particles.mrcs J1/imported/016039961474060243188_Titan_Andrey_S319_G13_V1-1_106-4_005_ali_DW.mrc  3892.000000  1253.000000   154.918719    61.888515    -73.60630     1.646384     0.820384 12660.425781 12258.968750   240.016571     0.000000     0.000000            1            2            1        10428     0.793450 2.385900e+05     0.205627           79 
000020@J287/extract/016039961474060243188_Titan_Andrey_S319_G13_V1-1_106-4_005_ali_DW_particles.mrcs J1/imported/016039961474060243188_Titan_Andrey_S319_G13_V1-1_106-4_005_ali_DW.mrc  2915.000000  2553.000000    34.607315   129.453553    42.844471     1.646384     -0.00562 12571.164062 12169.707031   240.016571     0.000000     0.000000            1            1            1        10428     0.809544 2.384787e+05     0.200651           99 
000022@J287/extract/016039961474060243188_Titan_Andrey_S319_G13_V1-1_106-4_005_ali_DW_particles.mrcs J1/imported/016039961474060243188_Titan_Andrey_S319_G13_V1-1_106-4_005_ali_DW.mrc   947.000000  3428.000000    56.826162   100.113397    -92.03588     -5.78762     -7.43962 12660.205078 12258.748047   240.016571     0.000000     0.000000            1            2            1        10428     0.779481 2.389898e+05     0.064931           80 
000024@J287/extract/016039961474060243188_Titan_Andrey_S319_G13_V1-1_106-4_005_ali_DW_particles.mrcs J1/imported/016039961474060243188_Titan_Andrey_S319_G13_V1-1_106-4_005_ali_DW.mrc  4563.000000  3117.000000   -161.21919    78.312730     8.148838     -3.30962     -1.65762 12590.996094 12189.539062   240.016571     0.000000     0.000000            1            1            1        10428     0.807403 2.388684e+05     0.039345          172 
000031@J287/extract/016039961474060243188_Titan_Andrey_S319_G13_V1-1_106-4_005_ali_DW_particles.mrcs J1/imported/016039961474060243188_Titan_Andrey_S319_G13_V1-1_106-4_005_ali_DW.mrc  4636.000000  2185.000000     -5.19496    98.100249    -12.28686     0.820384     -0.83162 12576.998047 12175.541016   240.016571     0.000000     0.000000            1            2            1        10428     0.802617 2.388680e+05     0.156392           48 
000035@J287/extract/016039961474060243188_Titan_Andrey_S319_G13_V1-1_106-4_005_ali_DW_particles.mrcs J1/imported/016039961474060243188_Titan_Andrey_S319_G13_V1-1_106-4_005_ali_DW.mrc  3969.000000  2283.000000   -112.49167   116.915320    -16.89228     -3.30962     -7.43962 12560.939453 12159.482422   240.016571     0.000000     0.000000            1            1            1        10428     0.817294 2.383787e+05     0.071677           54 
000036@J287/extract/016039961474060243188_Titan_Andrey_S319_G13_V1-1_106-4_005_ali_DW_particles.mrcs J1/imported/016039961474060243188_Titan_Andrey_S319_G13_V1-1_106-4_005_ali_DW.mrc  3847.000000  3952.000000   -172.53125    92.664600   102.081908     -1.65762     -3.30962 12623.506836 12222.049805   240.016571     0.000000     0.000000            1            2            1        10428     0.796589 2.390322e+05     0.059593           59 
000040@J287/extract/016039961474060243188_Titan_Andrey_S319_G13_V1-1_106-4_005_ali_DW_particles.mrcs J1/imported/016039961474060243188_Titan_Andrey_S319_G13_V1-1_106-4_005_ali_DW.mrc  4227.000000  1411.000000    17.353227    98.067834   -167.54891     -0.00562     0.820384 12643.361328 12241.904297   240.016571     0.000000     0.000000            1            1            1        10428     0.800806 2.386616e+05     0.121839           73 
000054@J287/extract/016039961474060243188_Titan_Andrey_S319_G13_V1-1_106-4_005_ali_DW_particles.mrcs J1/imported/016039961474060243188_Titan_Andrey_S319_G13_V1-1_106-4_005_ali_DW.mrc  4391.000000  2970.000000   -166.84383    73.382281    19.483983     1.646384     -2.48362 12575.447266 12173.990234   240.016571     0.000000     0.000000            1            2            1        10428     0.787862 2.390650e+05     0.041082           88 
000004@J287/extract/016040635614218773687_Titan_Andrey_S319_G13_V1-1_85-20_000_ali_DW_particles.mrcs J1/imported/016040635614218773687_Titan_Andrey_S319_G13_V1-1_85-20_000_ali_DW.mrc  3044.000000  1205.000000    77.655982    81.825685   -131.27771     3.298384     2.472384  8237.649414  8186.622559    -11.52390     0.000000     0.000000            1            2            1        10429     0.768225 2.357674e+05     0.044364          171 
000014@J287/extract/016040635614218773687_Titan_Andrey_S319_G13_V1-1_85-20_000_ali_DW_particles.mrcs J1/imported/016040635614218773687_Titan_Andrey_S319_G13_V1-1_85-20_000_ali_DW.mrc   296.000000  1688.000000    29.892175    80.001820   113.893440     -0.00562     -0.83162  8194.538086  8143.510742    -11.52390     0.000000     0.000000            1            1            1        10429     0.777172 2.359411e+05     0.080494          302 
000015@J287/extract/016040635614218773687_Titan_Andrey_S319_G13_V1-1_85-20_000_ali_DW_particles.mrcs J1/imported/016040635614218773687_Titan_Andrey_S319_G13_V1-1_85-20_000_ali_DW.mrc  4368.000000  3619.000000   160.753338    89.131959    -43.74363     -0.00562     -0.00562  8231.798828  8180.771973    -11.52390     0.000000     0.000000            1            2            1        10429     0.771439 2.359414e+05     0.088434           60 
000016@J287/extract/016040635614218773687_Titan_Andrey_S319_G13_V1-1_85-20_000_ali_DW_particles.mrcs J1/imported/016040635614218773687_Titan_Andrey_S319_G13_V1-1_85-20_000_ali_DW.mrc  4846.000000  1759.000000    -20.09103   152.808886   -131.01760     -7.43962     0.820384  8201.623047  8150.595215    -11.52390     0.000000     0.000000            1            1            1        10429     0.771376 2.360973e+05     0.162124           27 
000018@J287/extract/016040635614218773687_Titan_Andrey_S319_G13_V1-1_85-20_000_ali_DW_particles.mrcs J1/imported/016040635614218773687_Titan_Andrey_S319_G13_V1-1_85-20_000_ali_DW.mrc  3307.000000  3782.000000   -144.19849   158.670374    10.682910     0.820384     -4.96162  8202.740234  8151.712891    -11.52390     0.000000     0.000000            1            2            1        10429     0.773418 2.360886e+05     0.052815          165 
000020@J287/extract/016040635614218773687_Titan_Andrey_S319_G13_V1-1_85-20_000_ali_DW_particles.mrcs J1/imported/016040635614218773687_Titan_Andrey_S319_G13_V1-1_85-20_000_ali_DW.mrc  1416.000000  1668.000000   -148.75833   106.160037    -27.67550     1.646384     -0.00562  8165.546387  8114.519043    -11.52390     0.000000     0.000000            1            1            1        10429     0.769180 2.357728e+05     0.105423          213 
000026@J287/extract/016040635614218773687_Titan_Andrey_S319_G13_V1-1_85-20_000_ali_DW_particles.mrcs J1/imported/016040635614218773687_Titan_Andrey_S319_G13_V1-1_85-20_000_ali_DW.mrc  3330.000000   976.000000   111.954492   115.615769   135.022401     -3.30962     -2.48362  8270.124023  8219.096680    -11.52390     0.000000     0.000000            1            2            1        10429     0.766129 2.358861e+05     0.044002          101 
000029@J287/extract/016040635614218773687_Titan_Andrey_S319_G13_V1-1_85-20_000_ali_DW_particles.mrcs J1/imported/016040635614218773687_Titan_Andrey_S319_G13_V1-1_85-20_000_ali_DW.mrc  5327.000000  2726.000000    -95.55264   111.922962    -67.55369     2.472384     -2.48362  8218.565430  8167.538574    -11.52390     0.000000     0.000000            1            1            1        10429     0.772299 2.360425e+05     0.079865          362 
000031@J287/extract/016040635614218773687_Titan_Andrey_S319_G13_V1-1_85-20_000_ali_DW_particles.mrcs J1/imported/016040635614218773687_Titan_Andrey_S319_G13_V1-1_85-20_000_ali_DW.mrc  2478.000000  1468.000000    19.227481   137.450601    -36.14007     2.472384     -0.00562  8194.770508  8143.743164    -11.52390     0.000000     0.000000            1            2            1        10429     0.774092 2.359084e+05     0.074011          216 
000039@J287/extract/016040635614218773687_Titan_Andrey_S319_G13_V1-1_85-20_000_ali_DW_particles.mrcs J1/imported/016040635614218773687_Titan_Andrey_S319_G13_V1-1_85-20_000_ali_DW.mrc   392.000000  3797.000000    -24.83856    86.052533    -33.21584     -0.00562     -0.83162  8224.462891  8173.436035    -11.52390     0.000000     0.000000            1            1            1        10429     0.765491 2.358387e+05     0.036125          308 
000001@J287/extract/016043917904800317009_Titan_Andrey_S319_G13_V1-1_3nd_274-2_007_ali_DW_particles.mrcs J1/imported/016043917904800317009_Titan_Andrey_S319_G13_V1-1_3nd_274-2_007_ali_DW.mrc  4498.000000  1909.000000   126.110210   123.699362   -151.89838     3.298384     -2.48362 11345.396484 11000.531250    24.232876     0.000000     0.000000            1            1            1        10430     0.810675 2.402087e+05     0.300182            5 
000011@J287/extract/016043917904800317009_Titan_Andrey_S319_G13_V1-1_3nd_274-2_007_ali_DW_particles.mrcs J1/imported/016043917904800317009_Titan_Andrey_S319_G13_V1-1_3nd_274-2_007_ali_DW.mrc  1957.000000  2247.000000     8.860195    81.321806    85.441974     -0.00562     -2.48362 11238.987305 10894.122070    24.232876     0.000000     0.000000            1            2            1        10430     0.816983 2.401178e+05     0.304522           17 
000015@J287/extract/016043917904800317009_Titan_Andrey_S319_G13_V1-1_3nd_274-2_007_ali_DW_particles.mrcs J1/imported/016043917904800317009_Titan_Andrey_S319_G13_V1-1_3nd_274-2_007_ali_DW.mrc  5318.000000  3523.000000   131.337141   149.842534    64.239576    -10.74362     -7.43962 11545.191406 11200.326172    24.232876     0.000000     0.000000            1            1            1        10430     0.813644 2.408254e+05     0.146557           12 
000018@J287/extract/016043917904800317009_Titan_Andrey_S319_G13_V1-1_3nd_274-2_007_ali_DW_particles.mrcs J1/imported/016043917904800317009_Titan_Andrey_S319_G13_V1-1_3nd_274-2_007_ali_DW.mrc  4875.000000  2259.000000     4.377851    25.974931    -79.55597     2.472384     -0.00562 11400.742188 11055.876953    24.232876     0.000000     0.000000            1            2            1        10430     0.807639 2.402413e+05     0.247540           15 
000019@J287/extract/016043917904800317009_Titan_Andrey_S319_G13_V1-1_3nd_274-2_007_ali_DW_particles.mrcs J1/imported/016043917904800317009_Titan_Andrey_S319_G13_V1-1_3nd_274-2_007_ali_DW.mrc  4812.000000  2125.000000    36.843877    73.790382   132.754644     3.298384     2.472384 11387.791016 11042.925781    24.232876     0.000000     0.000000            1            1            1        10430     0.810146 2.401471e+05     0.188776           77 
000022@J287/extract/016043917904800317009_Titan_Andrey_S319_G13_V1-1_3nd_274-2_007_ali_DW_particles.mrcs J1/imported/016043917904800317009_Titan_Andrey_S319_G13_V1-1_3nd_274-2_007_ali_DW.mrc  5376.000000  1896.000000   131.382304   135.976325    -11.16394     1.646384     0.820384 11452.625000 11107.759766    24.232876     0.000000     0.000000            1            2            1        10430     0.830327 2.402322e+05     0.665970           13 
000028@J287/extract/016043917904800317009_Titan_Andrey_S319_G13_V1-1_3nd_274-2_007_ali_DW_particles.mrcs J1/imported/016043917904800317009_Titan_Andrey_S319_G13_V1-1_3nd_274-2_007_ali_DW.mrc   606.000000  3774.000000   108.890241   100.522955    74.958044     -4.96162     -1.65762 11452.703125 11107.837891    24.232876     0.000000     0.000000            1            1            1        10430     0.809561 2.400968e+05     0.048500           23 
000030@J287/extract/016043917904800317009_Titan_Andrey_S319_G13_V1-1_3nd_274-2_007_ali_DW_particles.mrcs J1/imported/016043917904800317009_Titan_Andrey_S319_G13_V1-1_3nd_274-2_007_ali_DW.mrc  3043.000000   542.000000   137.840336    34.978816    -52.35392     -2.48362     -0.00562 11273.845703 10928.980469    24.232876     0.000000     0.000000            1            2            1        10430     0.814810 2.403110e+05     0.118022           57 
000034@J287/extract/016043917904800317009_Titan_Andrey_S319_G13_V1-1_3nd_274-2_007_ali_DW_particles.mrcs J1/imported/016043917904800317009_Titan_Andrey_S319_G13_V1-1_3nd_274-2_007_ali_DW.mrc  2071.000000  1133.000000   -168.26844    77.066891    -51.73977     -4.13562     -9.91762 11230.092773 10885.227539    24.232876     0.000000     0.000000            1            1            1        10430     0.797801 2.405509e+05     0.260723           44 
000038@J287/extract/016043917904800317009_Titan_Andrey_S319_G13_V1-1_3nd_274-2_007_ali_DW_particles.mrcs J1/imported/016043917904800317009_Titan_Andrey_S319_G13_V1-1_3nd_274-2_007_ali_DW.mrc  1545.000000   210.000000    -35.80353    60.739653   -134.70106     -0.00562     -0.00562 11267.612305 10922.747070    24.232876     0.000000     0.000000            1            2            1        10430     0.832580 2.399655e+05     0.241565           14 
000040@J287/extract/016043917904800317009_Titan_Andrey_S319_G13_V1-1_3nd_274-2_007_ali_DW_particles.mrcs J1/imported/016043917904800317009_Titan_Andrey_S319_G13_V1-1_3nd_274-2_007_ali_DW.mrc   184.000000   859.000000   176.219143    85.495040   -175.23649     -0.83162     -0.83162 11250.625000 10905.759766    24.232876     0.000000     0.000000            1            1            1        10430     0.826508 2.401603e+05     0.280207           61 
000044@J287/extract/016043917904800317009_Titan_Andrey_S319_G13_V1-1_3nd_274-2_007_ali_DW_particles.mrcs J1/imported/016043917904800317009_Titan_Andrey_S319_G13_V1-1_3nd_274-2_007_ali_DW.mrc  4372.000000  1077.000000   -164.12131    97.492173    -63.05369     -0.83162     -0.00562 11341.458984 10996.593750    24.232876     0.000000     0.000000            1            2            1        10430     0.811345 2.402212e+05     0.061738           65 
000045@J287/extract/016043917904800317009_Titan_Andrey_S319_G13_V1-1_3nd_274-2_007_ali_DW_particles.mrcs J1/imported/016043917904800317009_Titan_Andrey_S319_G13_V1-1_3nd_274-2_007_ali_DW.mrc  2399.000000  1733.000000    -19.20507    34.993618   152.245246     2.472384     -2.48362 11229.717773 10884.852539    24.232876     0.000000     0.000000            1            1            1        10430     0.820681 2.401777e+05     0.206203           23 
000050@J287/extract/016043917904800317009_Titan_Andrey_S319_G13_V1-1_3nd_274-2_007_ali_DW_particles.mrcs J1/imported/016043917904800317009_Titan_Andrey_S319_G13_V1-1_3nd_274-2_007_ali_DW.mrc  2234.000000   597.000000    74.564693   139.970992    67.934505     -1.65762     -0.83162 11248.524414 10903.659180    24.232876     0.000000     0.000000            1            2            1        10430     0.815677 2.402276e+05     0.252782           23 
000057@J287/extract/016043917904800317009_Titan_Andrey_S319_G13_V1-1_3nd_274-2_007_ali_DW_particles.mrcs J1/imported/016043917904800317009_Titan_Andrey_S319_G13_V1-1_3nd_274-2_007_ali_DW.mrc  5537.000000   628.000000    86.321652    96.054154    39.364311     0.820384     -1.65762 11490.519531 11145.654297    24.232876     0.000000     0.000000            1            1            1        10430     0.829956 2.405267e+05     0.066668           15 
000058@J287/extract/016043917904800317009_Titan_Andrey_S319_G13_V1-1_3nd_274-2_007_ali_DW_particles.mrcs J1/imported/016043917904800317009_Titan_Andrey_S319_G13_V1-1_3nd_274-2_007_ali_DW.mrc   556.000000   527.000000    -16.44539    93.270629    -44.33881     0.820384     -0.83162 11273.808594 10928.943359    24.232876     0.000000     0.000000            1            2            1        10430     0.812364 2.403373e+05     0.213071           10 
000001@J287/extract/016049881943952097791_Titan_Andrey_S319_G13_V1-1_122-5_002_ali_DW_particles.mrcs J1/imported/016049881943952097791_Titan_Andrey_S319_G13_V1-1_122-5_002_ali_DW.mrc   193.000000  1371.000000    57.920320    77.254496   112.359217     -0.00562     2.472384 13055.457031 12084.482422    -27.52202     0.000000     0.000000            1            2            1        10431     0.794543 2.378913e+05     0.085983          133 
000006@J287/extract/016049881943952097791_Titan_Andrey_S319_G13_V1-1_122-5_002_ali_DW_particles.mrcs J1/imported/016049881943952097791_Titan_Andrey_S319_G13_V1-1_122-5_002_ali_DW.mrc  5106.000000  3870.000000   -120.50602    29.073722     -4.41181     0.820384     0.820384 13430.038086 12459.063477    -27.52202     0.000000     0.000000            1            1            1        10431     0.781079 2.387446e+05     0.101358           65 
000008@J287/extract/016049881943952097791_Titan_Andrey_S319_G13_V1-1_122-5_002_ali_DW_particles.mrcs J1/imported/016049881943952097791_Titan_Andrey_S319_G13_V1-1_122-5_002_ali_DW.mrc  2621.000000  3906.000000   104.271737    75.307169    73.116783     5.776384     4.124384 13220.637695 12249.663086    -27.52202     0.000000     0.000000            1            2            1        10431     0.798574 2.374681e+05     0.068648           95 
000017@J287/extract/016049881943952097791_Titan_Andrey_S319_G13_V1-1_122-5_002_ali_DW_particles.mrcs J1/imported/016049881943952097791_Titan_Andrey_S319_G13_V1-1_122-5_002_ali_DW.mrc  3588.000000  3638.000000   100.381341    95.827968     -1.89533     -0.83162     3.298384 13188.461914 12217.487305    -27.52202     0.000000     0.000000            1            1            1        10431     0.791708 2.379019e+05     0.062207           93 
000019@J287/extract/016049881943952097791_Titan_Andrey_S319_G13_V1-1_122-5_002_ali_DW_particles.mrcs J1/imported/016049881943952097791_Titan_Andrey_S319_G13_V1-1_122-5_002_ali_DW.mrc  3291.000000  1851.000000    -17.92433   106.589248     6.252147     -1.65762     -0.83162 13105.361328 12134.386719    -27.52202     0.000000     0.000000            1            2            1        10431     0.811204 2.376248e+05     0.076883           31 
000028@J287/extract/016049881943952097791_Titan_Andrey_S319_G13_V1-1_122-5_002_ali_DW_particles.mrcs J1/imported/016049881943952097791_Titan_Andrey_S319_G13_V1-1_122-5_002_ali_DW.mrc  2714.000000  2892.000000   139.486108    73.591939    -77.17674     0.820384     1.646384 13111.016602 12140.041992    -27.52202     0.000000     0.000000            1            1            1        10431     0.801513 2.377097e+05     0.173613           30 
000035@J287/extract/016049881943952097791_Titan_Andrey_S319_G13_V1-1_122-5_002_ali_DW_particles.mrcs J1/imported/016049881943952097791_Titan_Andrey_S319_G13_V1-1_122-5_002_ali_DW.mrc  3734.000000  2319.000000    -48.51311    69.857359    84.561283     0.820384     -2.48362 13121.773438 12150.798828    -27.52202     0.000000     0.000000            1            2            1        10431     0.828892 2.372668e+05     0.044687          114 
000037@J287/extract/016049881943952097791_Titan_Andrey_S319_G13_V1-1_122-5_002_ali_DW_particles.mrcs J1/imported/016049881943952097791_Titan_Andrey_S319_G13_V1-1_122-5_002_ali_DW.mrc  3435.000000  1361.000000    40.347177   132.527389   131.100366     -0.83162     0.820384 13140.733398 12169.758789    -27.52202     0.000000     0.000000            1            1            1        10431     0.804006 2.378903e+05     0.046241           87 
000006@J287/extract/016050092062208017791_Titan_Andrey_S319_G13_V1-1_2nd_140-19_006_ali_DW_particles.mrcs J1/imported/016050092062208017791_Titan_Andrey_S319_G13_V1-1_2nd_140-19_006_ali_DW.mrc  3337.000000  2610.000000   -140.38250   108.750450    -27.80066     0.820384     -0.00562 11443.512695 10812.193359   233.490936     0.000000     0.000000            1            1            1        10432     0.807383 2.398728e+05     0.133572           21 
000008@J287/extract/016050092062208017791_Titan_Andrey_S319_G13_V1-1_2nd_140-19_006_ali_DW_particles.mrcs J1/imported/016050092062208017791_Titan_Andrey_S319_G13_V1-1_2nd_140-19_006_ali_DW.mrc  4641.000000   558.000000    -66.30847    42.209597    72.784605     1.646384     -0.83162 11621.559570 10990.240234   233.490936     0.000000     0.000000            1            2            1        10432     0.817069 2.400182e+05     0.212463           48 
000012@J287/extract/016050092062208017791_Titan_Andrey_S319_G13_V1-1_2nd_140-19_006_ali_DW_particles.mrcs J1/imported/016050092062208017791_Titan_Andrey_S319_G13_V1-1_2nd_140-19_006_ali_DW.mrc  1908.000000  1715.000000    -95.71127   119.897377    22.376828     3.298384     4.950384 11428.914062 10797.594727   233.490936     0.000000     0.000000            1            1            1        10432     0.804688 2.397743e+05     0.254174           22 
000014@J287/extract/016050092062208017791_Titan_Andrey_S319_G13_V1-1_2nd_140-19_006_ali_DW_particles.mrcs J1/imported/016050092062208017791_Titan_Andrey_S319_G13_V1-1_2nd_140-19_006_ali_DW.mrc  5007.000000   580.000000     -5.23987   120.919455    55.197837     -2.48362     4.124384 11648.466797 11017.147461   233.490936     0.000000     0.000000            1            2            1        10432     0.826813 2.398844e+05     0.113586           89 
000022@J287/extract/016050092062208017791_Titan_Andrey_S319_G13_V1-1_2nd_140-19_006_ali_DW_particles.mrcs J1/imported/016050092062208017791_Titan_Andrey_S319_G13_V1-1_2nd_140-19_006_ali_DW.mrc  1139.000000  1269.000000    -14.85635    56.660660    73.758328     -0.83162     -0.83162 11459.333984 10828.014648   233.490936     0.000000     0.000000            1            1            1        10432     0.829737 2.407228e+05     0.233660           11 
000023@J287/extract/016050092062208017791_Titan_Andrey_S319_G13_V1-1_2nd_140-19_006_ali_DW_particles.mrcs J1/imported/016050092062208017791_Titan_Andrey_S319_G13_V1-1_2nd_140-19_006_ali_DW.mrc  4223.000000   163.000000   179.021816    63.131274   122.846648     -2.48362     -8.26562 11639.431641 11008.112305   233.490936     0.000000     0.000000            1            2            1        10432     0.843829 2.393241e+05     0.147330           65 
000024@J287/extract/016050092062208017791_Titan_Andrey_S319_G13_V1-1_2nd_140-19_006_ali_DW_particles.mrcs J1/imported/016050092062208017791_Titan_Andrey_S319_G13_V1-1_2nd_140-19_006_ali_DW.mrc  2675.000000  3085.000000   142.657389   151.223134    -69.09476     1.646384     -0.00562 11435.331055 10804.011719   233.490936     0.000000     0.000000            1            1            1        10432     0.798905 2.402963e+05     0.137934           23 
000025@J287/extract/016050092062208017791_Titan_Andrey_S319_G13_V1-1_2nd_140-19_006_ali_DW_particles.mrcs J1/imported/016050092062208017791_Titan_Andrey_S319_G13_V1-1_2nd_140-19_006_ali_DW.mrc  1762.000000  1646.000000   -173.96023   108.550172   -154.77494     -0.00562     -0.83162 11432.401367 10801.082031   233.490936     0.000000     0.000000            1            2            1        10432     0.806999 2.400596e+05     0.073089           35 
000028@J287/extract/016050092062208017791_Titan_Andrey_S319_G13_V1-1_2nd_140-19_006_ali_DW_particles.mrcs J1/imported/016050092062208017791_Titan_Andrey_S319_G13_V1-1_2nd_140-19_006_ali_DW.mrc  2950.000000   469.000000    -91.09898    98.353979     0.003337     2.472384     0.820384 11545.504883 10914.185547   233.490936     0.000000     0.000000            1            1            1        10432     0.815108 2.397969e+05     0.223412           19 
000030@J287/extract/016050092062208017791_Titan_Andrey_S319_G13_V1-1_2nd_140-19_006_ali_DW_particles.mrcs J1/imported/016050092062208017791_Titan_Andrey_S319_G13_V1-1_2nd_140-19_006_ali_DW.mrc  2374.000000  1564.000000   -112.31316   106.594797    84.424147     1.646384     0.820384 11444.826172 10813.506836   233.490936     0.000000     0.000000            1            2            1        10432     0.810187 2.400901e+05     0.188783           22 
000043@J287/extract/016050092062208017791_Titan_Andrey_S319_G13_V1-1_2nd_140-19_006_ali_DW_particles.mrcs J1/imported/016050092062208017791_Titan_Andrey_S319_G13_V1-1_2nd_140-19_006_ali_DW.mrc  3036.000000  3483.000000     4.648348    77.674778   -141.50080     0.820384     0.820384 11461.469727 10830.150391   233.490936     0.000000     0.000000            1            1            1        10432     0.812250 2.400618e+05     0.267840           14 
000046@J287/extract/016050092062208017791_Titan_Andrey_S319_G13_V1-1_2nd_140-19_006_ali_DW_particles.mrcs J1/imported/016050092062208017791_Titan_Andrey_S319_G13_V1-1_2nd_140-19_006_ali_DW.mrc  2076.000000  2940.000000   139.620078    85.721765    87.799075     -3.30962     4.950384 11426.918945 10795.599609   233.490936     0.000000     0.000000            1            2            1        10432     0.821712 2.401905e+05     0.089690           69 
000048@J287/extract/016050092062208017791_Titan_Andrey_S319_G13_V1-1_2nd_140-19_006_ali_DW_particles.mrcs J1/imported/016050092062208017791_Titan_Andrey_S319_G13_V1-1_2nd_140-19_006_ali_DW.mrc  3412.000000  3835.000000    -33.24478    83.584089   -143.96097    -14.04762     -9.09162 11501.481445 10870.162109   233.490936     0.000000     0.000000            1            1            1        10432     0.802911 2.399332e+05     0.254607           30 
000050@J287/extract/016050092062208017791_Titan_Andrey_S319_G13_V1-1_2nd_140-19_006_ali_DW_particles.mrcs J1/imported/016050092062208017791_Titan_Andrey_S319_G13_V1-1_2nd_140-19_006_ali_DW.mrc  4065.000000  1760.000000   170.814660    42.517515    93.048627     1.646384     -0.83162 11481.492188 10850.172852   233.490936     0.000000     0.000000            1            2            1        10432     0.821567 2.399032e+05     0.129176           32 
000060@J287/extract/016050092062208017791_Titan_Andrey_S319_G13_V1-1_2nd_140-19_006_ali_DW_particles.mrcs J1/imported/016050092062208017791_Titan_Andrey_S319_G13_V1-1_2nd_140-19_006_ali_DW.mrc  5563.000000   813.000000    37.101577   100.340989   166.491089     -5.78762     -0.00562 11660.515625 11029.196289   233.490936     0.000000     0.000000            1            1            1        10432     0.814572 2.399426e+05     0.080569           13 
000061@J287/extract/016050092062208017791_Titan_Andrey_S319_G13_V1-1_2nd_140-19_006_ali_DW_particles.mrcs J1/imported/016050092062208017791_Titan_Andrey_S319_G13_V1-1_2nd_140-19_006_ali_DW.mrc  4235.000000  3285.000000   -109.27802    92.068908    -59.93111     -0.00562     0.820384 11535.998047 10904.678711   233.490936     0.000000     0.000000            1            2            1        10432     0.812728 2.399424e+05     0.121223           27 
000063@J287/extract/016050092062208017791_Titan_Andrey_S319_G13_V1-1_2nd_140-19_006_ali_DW_particles.mrcs J1/imported/016050092062208017791_Titan_Andrey_S319_G13_V1-1_2nd_140-19_006_ali_DW.mrc  5324.000000  2266.000000   -123.98160   131.285597    71.170020     -3.30962     3.298384 11553.776367 10922.457031   233.490936     0.000000     0.000000            1            1            1        10432     0.808443 2.400151e+05     0.180338           31 
000066@J287/extract/016050092062208017791_Titan_Andrey_S319_G13_V1-1_2nd_140-19_006_ali_DW_particles.mrcs J1/imported/016050092062208017791_Titan_Andrey_S319_G13_V1-1_2nd_140-19_006_ali_DW.mrc  1872.000000  2057.000000    -52.21524   161.475228    90.550075     2.472384     1.646384 11415.538086 10784.218750   233.490936     0.000000     0.000000            1            2            1        10432     0.819669 2.399673e+05     0.395217           47 
000003@J287/extract/016051157510459948814_Titan_Andrey_S319_G13_V1-1_3nd_290-7_001_ali_DW_particles.mrcs J1/imported/016051157510459948814_Titan_Andrey_S319_G13_V1-1_3nd_290-7_001_ali_DW.mrc  5511.000000   302.000000     6.264164    45.926795     4.809179     -0.00562     -1.65762  9421.149414  8712.611328    -21.06897     0.000000     0.000000            1            2            1        10433     0.775555 2.379137e+05     0.055344          106 
000008@J287/extract/016051157510459948814_Titan_Andrey_S319_G13_V1-1_3nd_290-7_001_ali_DW_particles.mrcs J1/imported/016051157510459948814_Titan_Andrey_S319_G13_V1-1_3nd_290-7_001_ali_DW.mrc  4915.000000  3562.000000   179.059580   126.244644    -45.89973     -0.00562     -0.00562  9326.092773  8617.554688    -21.06897     0.000000     0.000000            1            1            1        10433     0.784591 2.382484e+05     0.060474           80 
000011@J287/extract/016051157510459948814_Titan_Andrey_S319_G13_V1-1_3nd_290-7_001_ali_DW_particles.mrcs J1/imported/016051157510459948814_Titan_Andrey_S319_G13_V1-1_3nd_290-7_001_ali_DW.mrc  5453.000000  3889.000000    48.538576   158.568402   -130.36904     -2.48362     1.646384  9288.899414  8580.361328    -21.06897     0.000000     0.000000            1            2            1        10433     0.770320 2.386120e+05     0.217959           48 
000021@J287/extract/016051157510459948814_Titan_Andrey_S319_G13_V1-1_3nd_290-7_001_ali_DW_particles.mrcs J1/imported/016051157510459948814_Titan_Andrey_S319_G13_V1-1_3nd_290-7_001_ali_DW.mrc   824.000000  2181.000000    68.497421    45.352573    -91.60371     5.776384     -7.43962  9245.682617  8537.144531    -21.06897     0.000000     0.000000            1            1            1        10433     0.778396 2.381825e+05     0.089594           63 
000025@J287/extract/016051157510459948814_Titan_Andrey_S319_G13_V1-1_3nd_290-7_001_ali_DW_particles.mrcs J1/imported/016051157510459948814_Titan_Andrey_S319_G13_V1-1_3nd_290-7_001_ali_DW.mrc  3829.000000   604.000000    97.648958   100.700039    16.872474     -0.83162     5.776384  9281.602539  8573.064453    -21.06897     0.000000     0.000000            1            2            1        10433     0.792426 2.380539e+05     0.089218           38 
000031@J287/extract/016051157510459948814_Titan_Andrey_S319_G13_V1-1_3nd_290-7_001_ali_DW_particles.mrcs J1/imported/016051157510459948814_Titan_Andrey_S319_G13_V1-1_3nd_290-7_001_ali_DW.mrc  5564.000000  2485.000000   -171.23112   130.894339    -34.85682     -4.13562     8.254384  9336.777344  8628.239258    -21.06897     0.000000     0.000000            1            1            1        10433     0.777829 2.385583e+05     0.070464          100 
000006@J287/extract/016052177757378718376_Titan_Andrey_S319_G13_V1-1_3nd_246-6_005_ali_DW_particles.mrcs J1/imported/016052177757378718376_Titan_Andrey_S319_G13_V1-1_3nd_246-6_005_ali_DW.mrc  2917.000000  2565.000000    28.375913    66.195598    59.531435     0.820384     -1.65762 14925.960938 14610.787109   236.778412     0.000000     0.000000            1            2            1        10434     0.809424 2.393069e+05     0.157959           31 
000008@J287/extract/016052177757378718376_Titan_Andrey_S319_G13_V1-1_3nd_246-6_005_ali_DW_particles.mrcs J1/imported/016052177757378718376_Titan_Andrey_S319_G13_V1-1_3nd_246-6_005_ali_DW.mrc  4638.000000  2604.000000   -161.58213    36.315266    58.602732     -0.00562     -4.96162 15014.400391 14699.226562   236.778412     0.000000     0.000000            1            1            1        10434     0.804349 2.394759e+05     0.237404           14 
000009@J287/extract/016052177757378718376_Titan_Andrey_S319_G13_V1-1_3nd_246-6_005_ali_DW_particles.mrcs J1/imported/016052177757378718376_Titan_Andrey_S319_G13_V1-1_3nd_246-6_005_ali_DW.mrc  2016.000000  2719.000000   157.284055   138.856649    95.260845     0.820384     -1.65762 14936.977539 14621.803711   236.778412     0.000000     0.000000            1            2            1        10434     0.798792 2.395635e+05     0.323172           17 
000014@J287/extract/016052177757378718376_Titan_Andrey_S319_G13_V1-1_3nd_246-6_005_ali_DW_particles.mrcs J1/imported/016052177757378718376_Titan_Andrey_S319_G13_V1-1_3nd_246-6_005_ali_DW.mrc  3367.000000  3736.000000   -139.70846    50.600457    -11.06388     -1.65762     3.298384 15078.558594 14763.384766   236.778412     0.000000     0.000000            1            1            1        10434     0.814754 2.395185e+05     0.290302           13 
000016@J287/extract/016052177757378718376_Titan_Andrey_S319_G13_V1-1_3nd_246-6_005_ali_DW_particles.mrcs J1/imported/016052177757378718376_Titan_Andrey_S319_G13_V1-1_3nd_246-6_005_ali_DW.mrc  1056.000000  2204.000000   -114.65095    75.121673   -140.54899     -0.00562     -4.96162 14974.113281 14658.939453   236.778412     0.000000     0.000000            1            2            1        10434     0.796405 2.397856e+05     0.195045            5 
000021@J287/extract/016052177757378718376_Titan_Andrey_S319_G13_V1-1_3nd_246-6_005_ali_DW_particles.mrcs J1/imported/016052177757378718376_Titan_Andrey_S319_G13_V1-1_3nd_246-6_005_ali_DW.mrc  2376.000000   258.000000   -171.10750    84.303970    -44.19113     1.646384     0.820384 15115.418945 14800.245117   236.778412     0.000000     0.000000            1            1            1        10434     0.810182 2.398007e+05     0.178675          172 
000025@J287/extract/016052177757378718376_Titan_Andrey_S319_G13_V1-1_3nd_246-6_005_ali_DW_particles.mrcs J1/imported/016052177757378718376_Titan_Andrey_S319_G13_V1-1_3nd_246-6_005_ali_DW.mrc  4748.000000  2860.000000   157.894989    81.968038   134.427118     -3.30962     -4.96162 15044.485352 14729.311523   236.778412     0.000000     0.000000            1            2            1        10434     0.793630 2.397153e+05     0.156036           13 
000037@J287/extract/016052177757378718376_Titan_Andrey_S319_G13_V1-1_3nd_246-6_005_ali_DW_particles.mrcs J1/imported/016052177757378718376_Titan_Andrey_S319_G13_V1-1_3nd_246-6_005_ali_DW.mrc  4713.000000  3649.000000    34.403037   112.796582   -171.01225     -0.83162     3.298384 15138.678711 14823.504883   236.778412     0.000000     0.000000            1            1            1        10434     0.815033 2.393041e+05     0.118383           71 
000039@J287/extract/016052177757378718376_Titan_Andrey_S319_G13_V1-1_3nd_246-6_005_ali_DW_particles.mrcs J1/imported/016052177757378718376_Titan_Andrey_S319_G13_V1-1_3nd_246-6_005_ali_DW.mrc  2811.000000  2481.000000   -156.91303    67.118816   -108.18879     -1.65762     -0.00562 14923.213867 14608.040039   236.778412     0.000000     0.000000            1            2            1        10434     0.811814 2.394171e+05     0.244220           44 
000040@J287/extract/016052177757378718376_Titan_Andrey_S319_G13_V1-1_3nd_246-6_005_ali_DW_particles.mrcs J1/imported/016052177757378718376_Titan_Andrey_S319_G13_V1-1_3nd_246-6_005_ali_DW.mrc  2016.000000  3820.000000   133.933597    80.983060   -172.75398     -0.00562     0.820384 14975.817383 14660.643555   236.778412     0.000000     0.000000            1            1            1        10434     0.809487 2.392302e+05     0.128795           66 
000043@J287/extract/016052177757378718376_Titan_Andrey_S319_G13_V1-1_3nd_246-6_005_ali_DW_particles.mrcs J1/imported/016052177757378718376_Titan_Andrey_S319_G13_V1-1_3nd_246-6_005_ali_DW.mrc  1373.000000  3683.000000    84.857390    92.486076    -88.14213     -0.83162     1.646384 14999.798828 14684.625000   236.778412     0.000000     0.000000            1            2            1        10434     0.810105 2.394789e+05     0.186726           77 
000044@J287/extract/016052177757378718376_Titan_Andrey_S319_G13_V1-1_3nd_246-6_005_ali_DW_particles.mrcs J1/imported/016052177757378718376_Titan_Andrey_S319_G13_V1-1_3nd_246-6_005_ali_DW.mrc  4390.000000  2687.000000   -159.91823    98.720654   145.004742     -3.30962     -5.78762 15001.541992 14686.368164   236.778412     0.000000     0.000000            1            1            1        10434     0.825359 2.392702e+05     0.134185          165 
000046@J287/extract/016052177757378718376_Titan_Andrey_S319_G13_V1-1_3nd_246-6_005_ali_DW_particles.mrcs J1/imported/016052177757378718376_Titan_Andrey_S319_G13_V1-1_3nd_246-6_005_ali_DW.mrc  4606.000000   505.000000    83.898874    31.181149    72.090586     -2.48362     -0.83162 15159.033203 14843.859375   236.778412     0.000000     0.000000            1            2            1        10434     0.802759 2.397469e+05     0.186895           26 
000007@J287/extract/016052990463058688318_Titan_Andrey_S319_G13_V1-1_97-5_004_ali_DW_particles.mrcs J1/imported/016052990463058688318_Titan_Andrey_S319_G13_V1-1_97-5_004_ali_DW.mrc  4057.000000   455.000000    86.000235    41.929913    56.693275     -8.26562     4.950384 15300.163086 15166.544922    -88.97739     0.000000     0.000000            1            2            1        10435     0.818177 2.393007e+05     0.182107           60 
000014@J287/extract/016052990463058688318_Titan_Andrey_S319_G13_V1-1_97-5_004_ali_DW_particles.mrcs J1/imported/016052990463058688318_Titan_Andrey_S319_G13_V1-1_97-5_004_ali_DW.mrc  1198.000000   387.000000   151.936804   155.638639    48.933893     0.820384     -2.48362 15421.940430 15288.322266    -88.97739     0.000000     0.000000            1            1            1        10435     0.806336 2.392576e+05     0.099923           76 
000022@J287/extract/016052990463058688318_Titan_Andrey_S319_G13_V1-1_97-5_004_ali_DW_particles.mrcs J1/imported/016052990463058688318_Titan_Andrey_S319_G13_V1-1_97-5_004_ali_DW.mrc   577.000000   673.000000    10.303987    96.891569    -42.03598     -0.00562     -0.00562 15402.140625 15268.522461    -88.97739     0.000000     0.000000            1            2            1        10435     0.802738 2.391404e+05     0.091766          142 
000023@J287/extract/016052990463058688318_Titan_Andrey_S319_G13_V1-1_97-5_004_ali_DW_particles.mrcs J1/imported/016052990463058688318_Titan_Andrey_S319_G13_V1-1_97-5_004_ali_DW.mrc  2859.000000  3027.000000    91.200509   153.458772    33.006607     -0.00562     8.254384 15066.999023 14933.380859    -88.97739     0.000000     0.000000            1            1            1        10435     0.811314 2.393905e+05     0.147093           40 
000024@J287/extract/016052990463058688318_Titan_Andrey_S319_G13_V1-1_97-5_004_ali_DW_particles.mrcs J1/imported/016052990463058688318_Titan_Andrey_S319_G13_V1-1_97-5_004_ali_DW.mrc   518.000000  2315.000000   -159.81536    79.532791    -31.24685     -8.26562     -0.83162 15167.510742 15033.892578    -88.97739     0.000000     0.000000            1            2            1        10435     0.805291 2.391583e+05     0.063505          188 
000025@J287/extract/016052990463058688318_Titan_Andrey_S319_G13_V1-1_97-5_004_ali_DW_particles.mrcs J1/imported/016052990463058688318_Titan_Andrey_S319_G13_V1-1_97-5_004_ali_DW.mrc  2922.000000  3169.000000   -169.75394   104.801373   -113.59309     -0.83162     1.646384 15081.611328 14947.993164    -88.97739     0.000000     0.000000            1            1            1        10435     0.808252 2.391058e+05     0.297698           31 
000026@J287/extract/016052990463058688318_Titan_Andrey_S319_G13_V1-1_97-5_004_ali_DW_particles.mrcs J1/imported/016052990463058688318_Titan_Andrey_S319_G13_V1-1_97-5_004_ali_DW.mrc  2774.000000  1375.000000    74.206441   125.956293    -80.47208     -0.00562     0.820384 15109.313477 14975.695312    -88.97739     0.000000     0.000000            1            2            1        10435     0.804434 2.390766e+05     0.185583           58 
000031@J287/extract/016052990463058688318_Titan_Andrey_S319_G13_V1-1_97-5_004_ali_DW_particles.mrcs J1/imported/016052990463058688318_Titan_Andrey_S319_G13_V1-1_97-5_004_ali_DW.mrc  3426.000000   184.000000   -151.80765   130.989711   -172.13090     -0.83162     -0.00562 15342.205078 15208.586914    -88.97739     0.000000     0.000000            1            1            1        10435     0.810518 2.394798e+05     0.355804           17 
000033@J287/extract/016052990463058688318_Titan_Andrey_S319_G13_V1-1_97-5_004_ali_DW_particles.mrcs J1/imported/016052990463058688318_Titan_Andrey_S319_G13_V1-1_97-5_004_ali_DW.mrc  3849.000000  3391.000000    -51.93010    10.779338    32.415450     0.820384     -0.83162 15144.650391 15011.032227    -88.97739     0.000000     0.000000            1            2            1        10435     0.799036 2.390600e+05     0.135839          104 
000034@J287/extract/016052990463058688318_Titan_Andrey_S319_G13_V1-1_97-5_004_ali_DW_particles.mrcs J1/imported/016052990463058688318_Titan_Andrey_S319_G13_V1-1_97-5_004_ali_DW.mrc  4211.000000  1082.000000    -37.90644   161.635548    62.914652     -0.00562     -3.30962 15181.831055 15048.212891    -88.97739     0.000000     0.000000            1            1            1        10435     0.809910 2.393269e+05     0.157639           78 
000035@J287/extract/016052990463058688318_Titan_Andrey_S319_G13_V1-1_97-5_004_ali_DW_particles.mrcs J1/imported/016052990463058688318_Titan_Andrey_S319_G13_V1-1_97-5_004_ali_DW.mrc  2787.000000  1182.000000   142.154727    60.646391   125.347233     3.298384     -3.30962 15140.839844 15007.221680    -88.97739     0.000000     0.000000            1            2            1        10435     0.804225 2.392102e+05     0.176605          156 
000037@J287/extract/016052990463058688318_Titan_Andrey_S319_G13_V1-1_97-5_004_ali_DW_particles.mrcs J1/imported/016052990463058688318_Titan_Andrey_S319_G13_V1-1_97-5_004_ali_DW.mrc  1554.000000  2114.000000   -112.14543   169.425434    95.524567     1.646384     -2.48362 15066.387695 14932.769531    -88.97739     0.000000     0.000000            1            1            1        10435     0.802378 2.393303e+05     0.282200           19 
000049@J287/extract/016052990463058688318_Titan_Andrey_S319_G13_V1-1_97-5_004_ali_DW_particles.mrcs J1/imported/016052990463058688318_Titan_Andrey_S319_G13_V1-1_97-5_004_ali_DW.mrc  2108.000000  3071.000000    -80.01461   108.357993    73.101137     -1.65762     0.820384 15068.623047 14935.004883    -88.97739     0.000000     0.000000            1            2            1        10435     0.803526 2.391489e+05     0.059559           80 
000050@J287/extract/016052990463058688318_Titan_Andrey_S319_G13_V1-1_97-5_004_ali_DW_particles.mrcs J1/imported/016052990463058688318_Titan_Andrey_S319_G13_V1-1_97-5_004_ali_DW.mrc   494.000000  1754.000000   106.247896   110.500612   165.016196     1.646384     2.472384 15216.807617 15083.189453    -88.97739     0.000000     0.000000            1            1            1        10435     0.809358 2.395643e+05     0.154318           26 
000054@J287/extract/016052990463058688318_Titan_Andrey_S319_G13_V1-1_97-5_004_ali_DW_particles.mrcs J1/imported/016052990463058688318_Titan_Andrey_S319_G13_V1-1_97-5_004_ali_DW.mrc  3323.000000  3571.000000   105.891524    88.567262    -18.79393     1.646384     -0.83162 15142.078125 15008.459961    -88.97739     0.000000     0.000000            1            2            1        10435     0.812662 2.393499e+05     0.096737           33 
000055@J287/extract/016052990463058688318_Titan_Andrey_S319_G13_V1-1_97-5_004_ali_DW_particles.mrcs J1/imported/016052990463058688318_Titan_Andrey_S319_G13_V1-1_97-5_004_ali_DW.mrc  1785.000000   679.000000   115.823052    94.391349    50.529224     -0.83162     2.472384 15301.425781 15167.807617    -88.97739     0.000000     0.000000            1            1            1        10435     0.808013 2.394322e+05     0.292385           61 
000057@J287/extract/016052990463058688318_Titan_Andrey_S319_G13_V1-1_97-5_004_ali_DW_particles.mrcs J1/imported/016052990463058688318_Titan_Andrey_S319_G13_V1-1_97-5_004_ali_DW.mrc  2315.000000  3084.000000    77.616880    79.404608   108.728667     3.298384     -3.30962 15067.077148 14933.458984    -88.97739     0.000000     0.000000            1            2            1        10435     0.806575 2.391578e+05     0.122418           91 
000065@J287/extract/016052990463058688318_Titan_Andrey_S319_G13_V1-1_97-5_004_ali_DW_particles.mrcs J1/imported/016052990463058688318_Titan_Andrey_S319_G13_V1-1_97-5_004_ali_DW.mrc  2538.000000  3753.000000   -101.68465   151.755283   165.893498     -3.30962     0.820384 15152.221680 15018.603516    -88.97739     0.000000     0.000000            1            1            1        10435     0.816754 2.392800e+05     0.295202           78 
000066@J287/extract/016052990463058688318_Titan_Andrey_S319_G13_V1-1_97-5_004_ali_DW_particles.mrcs J1/imported/016052990463058688318_Titan_Andrey_S319_G13_V1-1_97-5_004_ali_DW.mrc   314.000000  2826.000000   138.394742    19.886870   177.091251     -1.65762     -5.78762 15188.117188 15054.499023    -88.97739     0.000000     0.000000            1            2            1        10435     0.807154 2.391390e+05     0.091402           38 
000067@J287/extract/016052990463058688318_Titan_Andrey_S319_G13_V1-1_97-5_004_ali_DW_particles.mrcs J1/imported/016052990463058688318_Titan_Andrey_S319_G13_V1-1_97-5_004_ali_DW.mrc  5616.000000   192.000000    -44.32827    71.178481    -39.13411     -3.30962     -1.65762 15581.541016 15447.922852    -88.97739     0.000000     0.000000            1            1            1        10435     0.817325 2.392998e+05     0.071458           82 
000004@J287/extract/016053222039050373584_Titan_Andrey_S319_G13_V1-1_2nd_155-22_003_ali_DW_particles.mrcs J1/imported/016053222039050373584_Titan_Andrey_S319_G13_V1-1_2nd_155-22_003_ali_DW.mrc  1871.000000   523.000000   -176.26061   144.949741    25.231562     -2.48362     3.298384  8810.379883  8396.635742    -41.95925     0.000000     0.000000            1            2            1        10436     0.813282 2.398550e+05     0.190618           46 
000011@J287/extract/016053222039050373584_Titan_Andrey_S319_G13_V1-1_2nd_155-22_003_ali_DW_particles.mrcs J1/imported/016053222039050373584_Titan_Andrey_S319_G13_V1-1_2nd_155-22_003_ali_DW.mrc  4556.000000  1292.000000   174.857009   111.104775    -58.95706     -0.00562     -0.00562  8836.948242  8423.204102    -41.95925     0.000000     0.000000            1            1            1        10436     0.801696 2.400204e+05     0.227970           12 
000013@J287/extract/016053222039050373584_Titan_Andrey_S319_G13_V1-1_2nd_155-22_003_ali_DW_particles.mrcs J1/imported/016053222039050373584_Titan_Andrey_S319_G13_V1-1_2nd_155-22_003_ali_DW.mrc  4959.000000  1810.000000   165.009913    97.496309    91.193805     4.124384     -6.61362  8802.038086  8388.293945    -41.95925     0.000000     0.000000            1            2            1        10436     0.804817 2.398377e+05     0.102476           25 
000014@J287/extract/016053222039050373584_Titan_Andrey_S319_G13_V1-1_2nd_155-22_003_ali_DW_particles.mrcs J1/imported/016053222039050373584_Titan_Andrey_S319_G13_V1-1_2nd_155-22_003_ali_DW.mrc  3071.000000   331.000000   177.611427    69.605564   -111.50581    14.036384     -9.09162  8851.936523  8438.192383    -41.95925     0.000000     0.000000            1            1            1        10436     0.818260 2.400017e+05     0.080713           73 
000016@J287/extract/016053222039050373584_Titan_Andrey_S319_G13_V1-1_2nd_155-22_003_ali_DW_particles.mrcs J1/imported/016053222039050373584_Titan_Andrey_S319_G13_V1-1_2nd_155-22_003_ali_DW.mrc   686.000000  3576.000000    -27.97287   123.607914   -157.09411     4.950384     -3.30962  8762.185547  8348.441406    -41.95925     0.000000     0.000000            1            2            1        10436     0.814268 2.398376e+05     0.136143           13 
000019@J287/extract/016053222039050373584_Titan_Andrey_S319_G13_V1-1_2nd_155-22_003_ali_DW_particles.mrcs J1/imported/016053222039050373584_Titan_Andrey_S319_G13_V1-1_2nd_155-22_003_ali_DW.mrc  5349.000000  3466.000000    31.463444   100.390888   160.789035     -2.48362     -0.83162  8855.845703  8442.101562    -41.95925     0.000000     0.000000            1            1            1        10436     0.815814 2.397520e+05     0.136633           70 
000025@J287/extract/016053222039050373584_Titan_Andrey_S319_G13_V1-1_2nd_155-22_003_ali_DW_particles.mrcs J1/imported/016053222039050373584_Titan_Andrey_S319_G13_V1-1_2nd_155-22_003_ali_DW.mrc  2318.000000  2442.000000    -32.14935    45.778828     3.973894     3.298384     -5.78762  8747.295898  8333.551758    -41.95925     0.000000     0.000000            1            2            1        10436     0.829163 2.398078e+05     0.154147           21 
000029@J287/extract/016053222039050373584_Titan_Andrey_S319_G13_V1-1_2nd_155-22_003_ali_DW_particles.mrcs J1/imported/016053222039050373584_Titan_Andrey_S319_G13_V1-1_2nd_155-22_003_ali_DW.mrc   543.000000  3397.000000   133.031748   134.377895   -129.34235     0.820384     4.950384  8749.108398  8335.364258    -41.95925     0.000000     0.000000            1            1            1        10436     0.811899 2.395393e+05     0.135955           39 
000031@J287/extract/016053222039050373584_Titan_Andrey_S319_G13_V1-1_2nd_155-22_003_ali_DW_particles.mrcs J1/imported/016053222039050373584_Titan_Andrey_S319_G13_V1-1_2nd_155-22_003_ali_DW.mrc  1682.000000  2467.000000   166.388619    91.492880    10.544796     0.820384     -0.00562  8739.879883  8326.135742    -41.95925     0.000000     0.000000            1            2            1        10436     0.814489 2.395393e+05     0.134477           12 
000038@J287/extract/016053222039050373584_Titan_Andrey_S319_G13_V1-1_2nd_155-22_003_ali_DW_particles.mrcs J1/imported/016053222039050373584_Titan_Andrey_S319_G13_V1-1_2nd_155-22_003_ali_DW.mrc  4336.000000  1152.000000     1.840605    59.536466   150.954814     -0.83162     -0.00562  8845.489258  8431.745117    -41.95925     0.000000     0.000000            1            1            1        10436     0.802811 2.403051e+05     0.248942           20 
000043@J287/extract/016053222039050373584_Titan_Andrey_S319_G13_V1-1_2nd_155-22_003_ali_DW_particles.mrcs J1/imported/016053222039050373584_Titan_Andrey_S319_G13_V1-1_2nd_155-22_003_ali_DW.mrc   221.000000  2174.000000   -116.04057    73.865112   133.206292     0.820384     -5.78762  8726.261719  8312.517578    -41.95925     0.000000     0.000000            1            2            1        10436     0.798767 2.398886e+05     0.101385           12 
000044@J287/extract/016053222039050373584_Titan_Andrey_S319_G13_V1-1_2nd_155-22_003_ali_DW_particles.mrcs J1/imported/016053222039050373584_Titan_Andrey_S319_G13_V1-1_2nd_155-22_003_ali_DW.mrc  5110.000000  1684.000000   114.329097    88.438766    -31.96365     3.298384     -1.65762  8811.478516  8397.734375    -41.95925     0.000000     0.000000            1            1            1        10436     0.813400 2.399835e+05     0.205120           15 
000045@J287/extract/016053222039050373584_Titan_Andrey_S319_G13_V1-1_2nd_155-22_003_ali_DW_particles.mrcs J1/imported/016053222039050373584_Titan_Andrey_S319_G13_V1-1_2nd_155-22_003_ali_DW.mrc  5330.000000   805.000000   140.823613    67.267059    -20.91996     1.646384     -0.00562  8904.550781  8490.806641    -41.95925     0.000000     0.000000            1            2            1        10436     0.811433 2.399486e+05     0.095335           25 
000011@J287/extract/016053752851371677935_Titan_Andrey_S319_G13_V1-1_2nd_149-17_000_ali_DW_particles.mrcs J1/imported/016053752851371677935_Titan_Andrey_S319_G13_V1-1_2nd_149-17_000_ali_DW.mrc   138.000000  3539.000000    -23.39311    80.035551   163.674827     -0.00562     -0.00562 10087.941406  9926.167969     -1.14186     0.000000     0.000000            1            1            1        10437     0.803951 2.391529e+05     0.127289           59 
000023@J287/extract/016053752851371677935_Titan_Andrey_S319_G13_V1-1_2nd_149-17_000_ali_DW_particles.mrcs J1/imported/016053752851371677935_Titan_Andrey_S319_G13_V1-1_2nd_149-17_000_ali_DW.mrc   599.000000  2826.000000   -125.58182    53.761023    -59.97764     1.646384     4.950384  9962.520508  9800.747070     -1.14186     0.000000     0.000000            1            2            1        10437     0.810477 2.391075e+05     0.173424           48 
000027@J287/extract/016053752851371677935_Titan_Andrey_S319_G13_V1-1_2nd_149-17_000_ali_DW_particles.mrcs J1/imported/016053752851371677935_Titan_Andrey_S319_G13_V1-1_2nd_149-17_000_ali_DW.mrc  2770.000000  1921.000000     6.439058   135.914422   156.688153     1.646384     -2.48362  9926.284180  9764.510742     -1.14186     0.000000     0.000000            1            1            1        10437     0.831355 2.386189e+05     0.249570           26 
000030@J287/extract/016053752851371677935_Titan_Andrey_S319_G13_V1-1_2nd_149-17_000_ali_DW_particles.mrcs J1/imported/016053752851371677935_Titan_Andrey_S319_G13_V1-1_2nd_149-17_000_ali_DW.mrc  1932.000000   727.000000   137.594137   139.033837   133.168663     -2.48362     -0.83162  9935.872070  9774.098633     -1.14186     0.000000     0.000000            1            2            1        10437     0.821004 2.402930e+05     0.221270           27 
000034@J287/extract/016053752851371677935_Titan_Andrey_S319_G13_V1-1_2nd_149-17_000_ali_DW_particles.mrcs J1/imported/016053752851371677935_Titan_Andrey_S319_G13_V1-1_2nd_149-17_000_ali_DW.mrc  3398.000000   242.000000   162.320799   117.754967    -56.85139     -4.13562     -0.83162 10037.535156  9875.761719     -1.14186     0.000000     0.000000            1            1            1        10437     0.814640 2.389093e+05     0.194268           49 
000036@J287/extract/016053752851371677935_Titan_Andrey_S319_G13_V1-1_2nd_149-17_000_ali_DW_particles.mrcs J1/imported/016053752851371677935_Titan_Andrey_S319_G13_V1-1_2nd_149-17_000_ali_DW.mrc  5523.000000  2322.000000    88.226403   122.845506     -9.21358     3.298384     2.472384 10075.667969  9913.894531     -1.14186     0.000000     0.000000            1            2            1        10437     0.804221 2.391464e+05     0.328027           10 
000041@J287/extract/016053752851371677935_Titan_Andrey_S319_G13_V1-1_2nd_149-17_000_ali_DW_particles.mrcs J1/imported/016053752851371677935_Titan_Andrey_S319_G13_V1-1_2nd_149-17_000_ali_DW.mrc  3314.000000  1693.000000    72.109462    86.714532   155.564547     -1.65762     -4.96162  9942.017578  9780.244141     -1.14186     0.000000     0.000000            1            1            1        10437     0.789952 2.393185e+05     0.112521           40 
000042@J287/extract/016053752851371677935_Titan_Andrey_S319_G13_V1-1_2nd_149-17_000_ali_DW_particles.mrcs J1/imported/016053752851371677935_Titan_Andrey_S319_G13_V1-1_2nd_149-17_000_ali_DW.mrc  1524.000000  2931.000000   -120.94435   119.514826    26.280656     2.472384     -0.83162  9969.098633  9807.325195     -1.14186     0.000000     0.000000            1            2            1        10437     0.807631 2.390899e+05     0.258614           60 
000046@J287/extract/016053752851371677935_Titan_Andrey_S319_G13_V1-1_2nd_149-17_000_ali_DW_particles.mrcs J1/imported/016053752851371677935_Titan_Andrey_S319_G13_V1-1_2nd_149-17_000_ali_DW.mrc  2235.000000  2598.000000   128.614212    44.436040   142.597307     -0.00562     -1.65762  9945.424805  9783.651367     -1.14186     0.000000     0.000000            1            1            1        10437     0.816989 2.391887e+05     0.211966           22 
000050@J287/extract/016053752851371677935_Titan_Andrey_S319_G13_V1-1_2nd_149-17_000_ali_DW_particles.mrcs J1/imported/016053752851371677935_Titan_Andrey_S319_G13_V1-1_2nd_149-17_000_ali_DW.mrc  2585.000000  2211.000000    51.299662   157.043494    -27.28005     3.298384     -1.65762  9929.916016  9768.142578     -1.14186     0.000000     0.000000            1            2            1        10437     0.825954 2.387919e+05     0.155730           18 
000053@J287/extract/016053752851371677935_Titan_Andrey_S319_G13_V1-1_2nd_149-17_000_ali_DW_particles.mrcs J1/imported/016053752851371677935_Titan_Andrey_S319_G13_V1-1_2nd_149-17_000_ali_DW.mrc  3979.000000  3855.000000    -72.01770   136.850335     -5.97358     -0.00562     2.472384 10151.685547  9989.912109     -1.14186     0.000000     0.000000            1            1            1        10437     0.803445 2.391832e+05     0.148505           40 
000012@J287/extract/016054100399311585595_Titan_Andrey_S319_G13_V1-1_2nd_170-5_006_ali_DW_particles.mrcs J1/imported/016054100399311585595_Titan_Andrey_S319_G13_V1-1_2nd_170-5_006_ali_DW.mrc  3105.000000  1982.000000    77.240474    58.826323    -16.75996     -1.65762     0.820384  7402.578613  6707.824707   236.197159     0.000000     0.000000            1            1            1        10438     0.811648 2.395075e+05     0.131656           15 
000019@J287/extract/016054100399311585595_Titan_Andrey_S319_G13_V1-1_2nd_170-5_006_ali_DW_particles.mrcs J1/imported/016054100399311585595_Titan_Andrey_S319_G13_V1-1_2nd_170-5_006_ali_DW.mrc  4498.000000  1628.000000   165.319281   143.450997   -148.63578     -0.83162     -3.30962  7465.750000  6770.996094   236.197159     0.000000     0.000000            1            2            1        10438     0.811395 2.394468e+05     0.131400           44 
000022@J287/extract/016054100399311585595_Titan_Andrey_S319_G13_V1-1_2nd_170-5_006_ali_DW_particles.mrcs J1/imported/016054100399311585595_Titan_Andrey_S319_G13_V1-1_2nd_170-5_006_ali_DW.mrc  1062.000000  3611.000000   -166.84383    73.382281   -158.64102     -1.65762     4.124384  7380.762207  6686.008301   236.197159     0.000000     0.000000            1            1            1        10438     0.808621 2.391792e+05     0.093430           31 
000031@J287/extract/016054100399311585595_Titan_Andrey_S319_G13_V1-1_2nd_170-5_006_ali_DW_particles.mrcs J1/imported/016054100399311585595_Titan_Andrey_S319_G13_V1-1_2nd_170-5_006_ali_DW.mrc  2570.000000  3402.000000    35.739494   134.168404   161.039218     3.298384     0.820384  7384.254883  6689.500977   236.197159     0.000000     0.000000            1            2            1        10438     0.816150 2.395429e+05     0.229529           10 
000032@J287/extract/016054100399311585595_Titan_Andrey_S319_G13_V1-1_2nd_170-5_006_ali_DW_particles.mrcs J1/imported/016054100399311585595_Titan_Andrey_S319_G13_V1-1_2nd_170-5_006_ali_DW.mrc  1928.000000  2233.000000    97.695147   138.040394   112.938726     1.646384     -0.00562  7381.495605  6686.741699   236.197159     0.000000     0.000000            1            1            1        10438     0.823580 2.392174e+05     0.182003           68 
000034@J287/extract/016054100399311585595_Titan_Andrey_S319_G13_V1-1_2nd_170-5_006_ali_DW_particles.mrcs J1/imported/016054100399311585595_Titan_Andrey_S319_G13_V1-1_2nd_170-5_006_ali_DW.mrc  3221.000000  1049.000000    -26.64055   131.049329    82.877005     2.472384     -4.13562  7456.163574  6761.409668   236.197159     0.000000     0.000000            1            2            1        10438     0.817642 2.392859e+05     0.391022           39 
000036@J287/extract/016054100399311585595_Titan_Andrey_S319_G13_V1-1_2nd_170-5_006_ali_DW_particles.mrcs J1/imported/016054100399311585595_Titan_Andrey_S319_G13_V1-1_2nd_170-5_006_ali_DW.mrc  4236.000000  1718.000000   -132.05065   113.995731   108.943235     1.646384     -0.83162  7444.858887  6750.104980   236.197159     0.000000     0.000000            1            1            1        10438     0.812606 2.393485e+05     0.181779          103 
000040@J287/extract/016054100399311585595_Titan_Andrey_S319_G13_V1-1_2nd_170-5_006_ali_DW_particles.mrcs J1/imported/016054100399311585595_Titan_Andrey_S319_G13_V1-1_2nd_170-5_006_ali_DW.mrc  3243.000000  1795.000000   -116.15109    81.192641    -91.76979     -3.30962     1.646384  7410.374512  6715.620605   236.197159     0.000000     0.000000            1            2            1        10438     0.812388 2.392269e+05     0.101017           53 
000041@J287/extract/016054100399311585595_Titan_Andrey_S319_G13_V1-1_2nd_170-5_006_ali_DW_particles.mrcs J1/imported/016054100399311585595_Titan_Andrey_S319_G13_V1-1_2nd_170-5_006_ali_DW.mrc  1102.000000  1781.000000    -48.18778    50.373557    86.271811     3.298384     -1.65762  7383.018066  6688.264160   236.197159     0.000000     0.000000            1            1            1        10438     0.813388 2.392628e+05     0.178172           64 
000043@J287/extract/016054100399311585595_Titan_Andrey_S319_G13_V1-1_2nd_170-5_006_ali_DW_particles.mrcs J1/imported/016054100399311585595_Titan_Andrey_S319_G13_V1-1_2nd_170-5_006_ali_DW.mrc  2034.000000  2973.000000   104.630641    21.828559   -133.54533     5.776384     3.298384  7368.121094  6673.367188   236.197159     0.000000     0.000000            1            2            1        10438     0.813878 2.394935e+05     0.215280           30 
000051@J287/extract/016054100399311585595_Titan_Andrey_S319_G13_V1-1_2nd_170-5_006_ali_DW_particles.mrcs J1/imported/016054100399311585595_Titan_Andrey_S319_G13_V1-1_2nd_170-5_006_ali_DW.mrc   677.000000  1819.000000   179.916851   144.948745    -66.53351     0.820384     -0.00562  7368.584961  6673.831055   236.197159     0.000000     0.000000            1            1            1        10438     0.811946 2.392804e+05     0.174362           36 
000052@J287/extract/016054100399311585595_Titan_Andrey_S319_G13_V1-1_2nd_170-5_006_ali_DW_particles.mrcs J1/imported/016054100399311585595_Titan_Andrey_S319_G13_V1-1_2nd_170-5_006_ali_DW.mrc  2377.000000  3355.000000   135.056305    59.353839    -95.79610     4.950384     4.124384  7375.939453  6681.185547   236.197159     0.000000     0.000000            1            2            1        10438     0.814418 2.394693e+05     0.097283           76 
000055@J287/extract/016054100399311585595_Titan_Andrey_S319_G13_V1-1_2nd_170-5_006_ali_DW_particles.mrcs J1/imported/016054100399311585595_Titan_Andrey_S319_G13_V1-1_2nd_170-5_006_ali_DW.mrc  2673.000000   699.000000    51.585590   126.274780   121.818044     -0.00562     1.646384  7477.562988  6782.809082   236.197159     0.000000     0.000000            1            1            1        10438     0.819903 2.397477e+05     0.263247           54 
000011@J287/extract/016055392692281477231_Titan_Andrey_S319_G13_V1-1_3nd_332-23_003_ali_DW_particles.mrcs J1/imported/016055392692281477231_Titan_Andrey_S319_G13_V1-1_3nd_332-23_003_ali_DW.mrc  5180.000000  3396.000000   164.862234    65.793141   -113.15889     -2.48362     -2.48362  5727.325684  5376.215332    -47.39667     0.000000     0.000000            1            1            1        10439     0.770440 2.356213e+05     0.017969          407 
000019@J287/extract/016055392692281477231_Titan_Andrey_S319_G13_V1-1_3nd_332-23_003_ali_DW_particles.mrcs J1/imported/016055392692281477231_Titan_Andrey_S319_G13_V1-1_3nd_332-23_003_ali_DW.mrc  2587.000000  3254.000000    42.281671    60.692271   140.393041     1.646384     -0.00562  5640.151855  5289.041504    -47.39667     0.000000     0.000000            1            2            1        10439     0.769803 2.358213e+05     0.045953          388 
000020@J287/extract/016055392692281477231_Titan_Andrey_S319_G13_V1-1_3nd_332-23_003_ali_DW_particles.mrcs J1/imported/016055392692281477231_Titan_Andrey_S319_G13_V1-1_3nd_332-23_003_ali_DW.mrc  1312.000000   322.000000    -13.69223   107.852735    -85.55646     -5.78762     -3.30962  5357.354492  5006.244141    -47.39667     0.000000     0.000000            1            1            1        10439     0.777352 2.357669e+05     0.016439          478 
000021@J287/extract/016055392692281477231_Titan_Andrey_S319_G13_V1-1_3nd_332-23_003_ali_DW_particles.mrcs J1/imported/016055392692281477231_Titan_Andrey_S319_G13_V1-1_3nd_332-23_003_ali_DW.mrc  1847.000000  1085.000000   -129.11089   103.883752    -97.29374     -2.48362     -0.00562  5411.828613  5060.718262    -47.39667     0.000000     0.000000            1            2            1        10439     0.769864 2.356482e+05     0.017718          459 
000026@J287/extract/016055392692281477231_Titan_Andrey_S319_G13_V1-1_3nd_332-23_003_ali_DW_particles.mrcs J1/imported/016055392692281477231_Titan_Andrey_S319_G13_V1-1_3nd_332-23_003_ali_DW.mrc   874.000000   884.000000   -175.87842   151.020568   152.702860     -3.30962     -2.48362  5416.270508  5065.160156    -47.39667     0.000000     0.000000            1            1            1        10439     0.773712 2.356187e+05     0.024447          312 
000027@J287/extract/016055392692281477231_Titan_Andrey_S319_G13_V1-1_3nd_332-23_003_ali_DW_particles.mrcs J1/imported/016055392692281477231_Titan_Andrey_S319_G13_V1-1_3nd_332-23_003_ali_DW.mrc  2091.000000  1691.000000   -118.19917   122.350732   121.851468     -1.65762     -0.83162  5480.296875  5129.186523    -47.39667     0.000000     0.000000            1            2            1        10439     0.777036 2.357680e+05     0.031688          504 
000012@J287/extract/016055733667921763137_Titan_Andrey_S319_G13_V1-1_3nd_314-5_002_ali_DW_particles.mrcs J1/imported/016055733667921763137_Titan_Andrey_S319_G13_V1-1_3nd_314-5_002_ali_DW.mrc  2731.000000  2354.000000   -179.69179   135.647150   -177.17303     4.124384     -0.00562  8906.764648  8031.183594    -30.11462     0.000000     0.000000            1            2            1        10440     0.799541 2.383902e+05     0.174692          205 
000015@J287/extract/016055733667921763137_Titan_Andrey_S319_G13_V1-1_3nd_314-5_002_ali_DW_particles.mrcs J1/imported/016055733667921763137_Titan_Andrey_S319_G13_V1-1_3nd_314-5_002_ali_DW.mrc  1278.000000  1782.000000   -135.28659   134.329850    -35.59240     -0.83162     -3.30962  8916.492188  8040.911133    -30.11462     0.000000     0.000000            1            1            1        10440     0.804067 2.386408e+05     0.060372           55 
000019@J287/extract/016055733667921763137_Titan_Andrey_S319_G13_V1-1_3nd_314-5_002_ali_DW_particles.mrcs J1/imported/016055733667921763137_Titan_Andrey_S319_G13_V1-1_3nd_314-5_002_ali_DW.mrc  4946.000000  3826.000000    44.643381    16.790563    93.237866     4.950384     -4.13562  9108.051758  8232.470703    -30.11462     0.000000     0.000000            1            2            1        10440     0.791256 2.387076e+05     0.134021            5 
000030@J287/extract/016055733667921763137_Titan_Andrey_S319_G13_V1-1_3nd_314-5_002_ali_DW_particles.mrcs J1/imported/016055733667921763137_Titan_Andrey_S319_G13_V1-1_3nd_314-5_002_ali_DW.mrc  5543.000000  3606.000000    -82.02533    61.478505    67.391874     6.602384     -4.13562  9095.104492  8219.523438    -30.11462     0.000000     0.000000            1            1            1        10440     0.797764 2.384435e+05     0.159987           33 
000034@J287/extract/016055733667921763137_Titan_Andrey_S319_G13_V1-1_3nd_314-5_002_ali_DW_particles.mrcs J1/imported/016055733667921763137_Titan_Andrey_S319_G13_V1-1_3nd_314-5_002_ali_DW.mrc  4588.000000  3895.000000    26.946831    45.835703    91.511177     -0.83162     -0.00562  9112.542969  8236.961914    -30.11462     0.000000     0.000000            1            2            1        10440     0.802082 2.386592e+05     0.162177           40 
000035@J287/extract/016055733667921763137_Titan_Andrey_S319_G13_V1-1_3nd_314-5_002_ali_DW_particles.mrcs J1/imported/016055733667921763137_Titan_Andrey_S319_G13_V1-1_3nd_314-5_002_ali_DW.mrc  3782.000000  1146.000000   173.344434    60.452268    42.326478     0.820384     0.820384  8936.856445  8061.274902    -30.11462     0.000000     0.000000            1            1            1        10440     0.806323 2.385931e+05     0.185710           14 
000038@J287/extract/016055733667921763137_Titan_Andrey_S319_G13_V1-1_3nd_314-5_002_ali_DW_particles.mrcs J1/imported/016055733667921763137_Titan_Andrey_S319_G13_V1-1_3nd_314-5_002_ali_DW.mrc  5389.000000  1263.000000    13.196682   116.848268    70.531078     0.820384     0.820384  9039.943359  8164.362305    -30.11462     0.000000     0.000000            1            2            1        10440     0.793069 2.382964e+05     0.070241          176 
000045@J287/extract/016055733667921763137_Titan_Andrey_S319_G13_V1-1_3nd_314-5_002_ali_DW_particles.mrcs J1/imported/016055733667921763137_Titan_Andrey_S319_G13_V1-1_3nd_314-5_002_ali_DW.mrc  1495.000000  2012.000000    18.672862    80.073691    33.099473     -0.00562     1.646384  8912.245117  8036.663574    -30.11462     0.000000     0.000000            1            1            1        10440     0.791767 2.383679e+05     0.212106          166 
000047@J287/extract/016055733667921763137_Titan_Andrey_S319_G13_V1-1_3nd_314-5_002_ali_DW_particles.mrcs J1/imported/016055733667921763137_Titan_Andrey_S319_G13_V1-1_3nd_314-5_002_ali_DW.mrc  2863.000000   153.000000   -136.19758   110.065996    -91.61033     -1.65762     0.820384  8960.599609  8085.018555    -30.11462     0.000000     0.000000            1            2            1        10440     0.810488 2.379248e+05     0.089786           69 
000049@J287/extract/016055733667921763137_Titan_Andrey_S319_G13_V1-1_3nd_314-5_002_ali_DW_particles.mrcs J1/imported/016055733667921763137_Titan_Andrey_S319_G13_V1-1_3nd_314-5_002_ali_DW.mrc  2449.000000   508.000000    -88.45481   108.222426   159.339045     2.472384     5.776384  8923.928711  8048.347168    -30.11462     0.000000     0.000000            1            1            1        10440     0.792209 2.385495e+05     0.083177           29 
000006@J287/extract/016055770037111129537_Titan_Andrey_S319_G13_V1-1_3nd_308-10_007_ali_DW_particles.mrcs J1/imported/016055770037111129537_Titan_Andrey_S319_G13_V1-1_3nd_308-10_007_ali_DW.mrc  3528.000000  3716.000000   -172.54940   102.329277   137.704532     2.472384     -0.83162 12762.042969 12472.090820    22.885086     0.000000     0.000000            1            2            1        10441     0.826138 2.399096e+05     0.146993           19 
000016@J287/extract/016055770037111129537_Titan_Andrey_S319_G13_V1-1_3nd_308-10_007_ali_DW_particles.mrcs J1/imported/016055770037111129537_Titan_Andrey_S319_G13_V1-1_3nd_308-10_007_ali_DW.mrc   937.000000  3320.000000    88.819689    76.784201    -44.98810     -0.00562     0.820384 12751.546875 12461.594727    22.885086     0.000000     0.000000            1            1            1        10441     0.813571 2.395640e+05     0.146784           65 
000025@J287/extract/016055770037111129537_Titan_Andrey_S319_G13_V1-1_3nd_308-10_007_ali_DW_particles.mrcs J1/imported/016055770037111129537_Titan_Andrey_S319_G13_V1-1_3nd_308-10_007_ali_DW.mrc  1750.000000   780.000000    97.492800    91.088117   161.231381     -2.48362     4.124384 12736.660156 12446.708008    22.885086     0.000000     0.000000            1            2            1        10441     0.811691 2.395348e+05     0.153579           55 
000030@J287/extract/016055770037111129537_Titan_Andrey_S319_G13_V1-1_3nd_308-10_007_ali_DW_particles.mrcs J1/imported/016055770037111129537_Titan_Andrey_S319_G13_V1-1_3nd_308-10_007_ali_DW.mrc  2315.000000  2992.000000   167.960855   129.327317   -146.91579     -0.83162     -0.83162 12676.628906 12386.676758    22.885086     0.000000     0.000000            1            1            1        10441     0.823963 2.395221e+05     0.133271           39 
000032@J287/extract/016055770037111129537_Titan_Andrey_S319_G13_V1-1_3nd_308-10_007_ali_DW_particles.mrcs J1/imported/016055770037111129537_Titan_Andrey_S319_G13_V1-1_3nd_308-10_007_ali_DW.mrc   224.000000  1668.000000    49.244306    59.224261   -108.87844     -1.65762     -5.78762 12660.221680 12370.269531    22.885086     0.000000     0.000000            1            2            1        10441     0.819941 2.397712e+05     0.098925           58 
000035@J287/extract/016055770037111129537_Titan_Andrey_S319_G13_V1-1_3nd_308-10_007_ali_DW_particles.mrcs J1/imported/016055770037111129537_Titan_Andrey_S319_G13_V1-1_3nd_308-10_007_ali_DW.mrc  3950.000000   641.000000   121.946647   125.212656    37.538192     1.646384     -0.00562 12836.352539 12546.400391    22.885086     0.000000     0.000000            1            1            1        10441     0.817653 2.397574e+05     0.181307           47 
000036@J287/extract/016055770037111129537_Titan_Andrey_S319_G13_V1-1_3nd_308-10_007_ali_DW_particles.mrcs J1/imported/016055770037111129537_Titan_Andrey_S319_G13_V1-1_3nd_308-10_007_ali_DW.mrc  3481.000000  2025.000000    47.719776    51.947762    -16.94902     2.472384     -4.96162 12662.202148 12372.250000    22.885086     0.000000     0.000000            1            2            1        10441     0.789349 2.400997e+05     0.148993           46 
000037@J287/extract/016055770037111129537_Titan_Andrey_S319_G13_V1-1_3nd_308-10_007_ali_DW_particles.mrcs J1/imported/016055770037111129537_Titan_Andrey_S319_G13_V1-1_3nd_308-10_007_ali_DW.mrc  2998.000000  1618.000000   -139.87669    62.002179    -85.97007     -1.65762     -0.00562 12668.757812 12378.805664    22.885086     0.000000     0.000000            1            1            1        10441     0.814412 2.398055e+05     0.169397           51 
000038@J287/extract/016055770037111129537_Titan_Andrey_S319_G13_V1-1_3nd_308-10_007_ali_DW_particles.mrcs J1/imported/016055770037111129537_Titan_Andrey_S319_G13_V1-1_3nd_308-10_007_ali_DW.mrc  1832.000000  2840.000000    -33.05852    36.422664    -86.19916     -4.13562     -2.48362 12672.512695 12382.560547    22.885086     0.000000     0.000000            1            2            1        10441     0.802139 2.399626e+05     0.079671           38 
000040@J287/extract/016055770037111129537_Titan_Andrey_S319_G13_V1-1_3nd_308-10_007_ali_DW_particles.mrcs J1/imported/016055770037111129537_Titan_Andrey_S319_G13_V1-1_3nd_308-10_007_ali_DW.mrc  2624.000000  1454.000000   151.985303   160.102419   167.305540     -0.00562     2.472384 12675.416992 12385.464844    22.885086     0.000000     0.000000            1            1            1        10441     0.821199 2.398578e+05     0.337459           10 
000041@J287/extract/016055770037111129537_Titan_Andrey_S319_G13_V1-1_3nd_308-10_007_ali_DW_particles.mrcs J1/imported/016055770037111129537_Titan_Andrey_S319_G13_V1-1_3nd_308-10_007_ali_DW.mrc  4032.000000  2438.000000   157.971682    36.345106    48.408991     -0.00562     -0.00562 12693.199219 12403.247070    22.885086     0.000000     0.000000            1            2            1        10441     0.815794 2.396004e+05     0.242757           42 
000043@J287/extract/016055770037111129537_Titan_Andrey_S319_G13_V1-1_3nd_308-10_007_ali_DW_particles.mrcs J1/imported/016055770037111129537_Titan_Andrey_S319_G13_V1-1_3nd_308-10_007_ali_DW.mrc  3350.000000  3359.000000   149.696386   111.234344    38.954664     -0.00562     -0.00562 12717.448242 12427.496094    22.885086     0.000000     0.000000            1            1            1        10441     0.812885 2.396741e+05     0.186845          111 
000046@J287/extract/016055770037111129537_Titan_Andrey_S319_G13_V1-1_3nd_308-10_007_ali_DW_particles.mrcs J1/imported/016055770037111129537_Titan_Andrey_S319_G13_V1-1_3nd_308-10_007_ali_DW.mrc  1846.000000  3468.000000    92.431134    37.164006    -55.65832     2.472384     -2.48362 12740.757812 12450.805664    22.885086     0.000000     0.000000            1            2            1        10441     0.814901 2.398626e+05     0.231182           53 
000051@J287/extract/016055770037111129537_Titan_Andrey_S319_G13_V1-1_3nd_308-10_007_ali_DW_particles.mrcs J1/imported/016055770037111129537_Titan_Andrey_S319_G13_V1-1_3nd_308-10_007_ali_DW.mrc  4679.000000  1374.000000    57.386158   132.325907   -148.02836     -2.48362     -4.96162 12787.456055 12497.503906    22.885086     0.000000     0.000000            1            1            1        10441     0.812648 2.398200e+05     0.119223           57 
000055@J287/extract/016055770037111129537_Titan_Andrey_S319_G13_V1-1_3nd_308-10_007_ali_DW_particles.mrcs J1/imported/016055770037111129537_Titan_Andrey_S319_G13_V1-1_3nd_308-10_007_ali_DW.mrc  2390.000000  1627.000000    42.583057    85.910461   -105.32070     -9.91762     -5.78762 12656.986328 12367.034180    22.885086     0.000000     0.000000            1            2            1        10441     0.806785 2.397535e+05     0.229957           53 
000003@J287/extract/016055983986092186531_Titan_Andrey_S319_G13_V1-1_3nd_311-3_002_ali_DW_particles.mrcs J1/imported/016055983986092186531_Titan_Andrey_S319_G13_V1-1_3nd_311-3_002_ali_DW.mrc  5015.000000  3036.000000   -146.06315   116.505279     9.745649     1.646384     0.820384 15854.304688 14811.420898    -28.94545     0.000000     0.000000            1            2            1        10442     0.799539 2.386307e+05     0.053942           69 
000004@J287/extract/016055983986092186531_Titan_Andrey_S319_G13_V1-1_3nd_311-3_002_ali_DW_particles.mrcs J1/imported/016055983986092186531_Titan_Andrey_S319_G13_V1-1_3nd_311-3_002_ali_DW.mrc  4906.000000  3343.000000    21.681395   149.786070    44.697331     1.646384     0.820384 15883.387695 14840.503906    -28.94545     0.000000     0.000000            1            1            1        10442     0.809190 2.388059e+05     0.112130           38 
000021@J287/extract/016055983986092186531_Titan_Andrey_S319_G13_V1-1_3nd_311-3_002_ali_DW_particles.mrcs J1/imported/016055983986092186531_Titan_Andrey_S319_G13_V1-1_3nd_311-3_002_ali_DW.mrc   756.000000  3290.000000   -165.59138   113.725239   -117.42469     -0.83162     -0.00562 15730.662109 14687.778320    -28.94545     0.000000     0.000000            1            2            1        10442     0.803045 2.385118e+05     0.212944           53 
000022@J287/extract/016055983986092186531_Titan_Andrey_S319_G13_V1-1_3nd_311-3_002_ali_DW_particles.mrcs J1/imported/016055983986092186531_Titan_Andrey_S319_G13_V1-1_3nd_311-3_002_ali_DW.mrc  3026.000000  1149.000000   -165.56891   108.572183   -134.29157     -0.83162     -0.83162 15689.870117 14646.986328    -28.94545     0.000000     0.000000            1            1            1        10442     0.804210 2.387227e+05     0.263889           48 
000027@J287/extract/016055983986092186531_Titan_Andrey_S319_G13_V1-1_3nd_311-3_002_ali_DW_particles.mrcs J1/imported/016055983986092186531_Titan_Andrey_S319_G13_V1-1_3nd_311-3_002_ali_DW.mrc  4406.000000  1739.000000    -65.97535   111.107611   -149.97206     1.646384     3.298384 15758.671875 14715.788086    -28.94545     0.000000     0.000000            1            2            1        10442     0.803878 2.385561e+05     0.063311          100 
000032@J287/extract/016055983986092186531_Titan_Andrey_S319_G13_V1-1_3nd_311-3_002_ali_DW_particles.mrcs J1/imported/016055983986092186531_Titan_Andrey_S319_G13_V1-1_3nd_311-3_002_ali_DW.mrc  1049.000000  1405.000000    92.515353    51.286170    -35.37829     -0.00562     -0.00562 15663.344727 14620.460938    -28.94545     0.000000     0.000000            1            1            1        10442     0.813788 2.386889e+05     0.155821           39 
000040@J287/extract/016055983986092186531_Titan_Andrey_S319_G13_V1-1_3nd_311-3_002_ali_DW_particles.mrcs J1/imported/016055983986092186531_Titan_Andrey_S319_G13_V1-1_3nd_311-3_002_ali_DW.mrc  5130.000000   485.000000   114.921542   123.856994    56.334313     -4.96162    -12.39562 15991.480469 14948.596680    -28.94545     0.000000     0.000000            1            2            1        10442     0.785886 2.386021e+05     0.216817           85 
000043@J287/extract/016055983986092186531_Titan_Andrey_S319_G13_V1-1_3nd_311-3_002_ali_DW_particles.mrcs J1/imported/016055983986092186531_Titan_Andrey_S319_G13_V1-1_3nd_311-3_002_ali_DW.mrc  2313.000000  3939.000000     -4.14120   146.794576   118.916955     2.472384     -0.00562 15777.561523 14734.677734    -28.94545     0.000000     0.000000            1            1            1        10442     0.804644 2.386284e+05     0.085470           38 
000007@J287/extract/016057643956829931271_Titan_Andrey_S319_G13_V1-1_88-22_005_ali_DW_particles.mrcs J1/imported/016057643956829931271_Titan_Andrey_S319_G13_V1-1_88-22_005_ali_DW.mrc  2718.000000  1662.000000   152.912180    44.188046   166.551646     -1.65762     -1.65762 15500.507812 15223.100586   237.912140     0.000000     0.000000            1            1            1        10443     0.802800 2.393133e+05     0.231440          104 
000011@J287/extract/016057643956829931271_Titan_Andrey_S319_G13_V1-1_88-22_005_ali_DW_particles.mrcs J1/imported/016057643956829931271_Titan_Andrey_S319_G13_V1-1_88-22_005_ali_DW.mrc  2892.000000  1591.000000   -108.26065   115.643798   106.841218     -0.83162     -1.65762 15494.395508 15216.988281   237.912140     0.000000     0.000000            1            2            1        10443     0.794048 2.395497e+05     0.268448           27 
000017@J287/extract/016057643956829931271_Titan_Andrey_S319_G13_V1-1_88-22_005_ali_DW_particles.mrcs J1/imported/016057643956829931271_Titan_Andrey_S319_G13_V1-1_88-22_005_ali_DW.mrc  4124.000000  1082.000000    65.616335   120.398872    61.902826     -3.30962     -2.48362 15522.849609 15245.442383   237.912140     0.000000     0.000000            1            1            1        10443     0.818353 2.393486e+05     0.076431           57 
000018@J287/extract/016057643956829931271_Titan_Andrey_S319_G13_V1-1_88-22_005_ali_DW_particles.mrcs J1/imported/016057643956829931271_Titan_Andrey_S319_G13_V1-1_88-22_005_ali_DW.mrc  5001.000000  1208.000000     -8.80803   135.905537    -31.15855     -1.65762     0.820384 15546.868164 15269.460938   237.912140     0.000000     0.000000            1            2            1        10443     0.801967 2.391864e+05     0.362255           39 
000019@J287/extract/016057643956829931271_Titan_Andrey_S319_G13_V1-1_88-22_005_ali_DW_particles.mrcs J1/imported/016057643956829931271_Titan_Andrey_S319_G13_V1-1_88-22_005_ali_DW.mrc  4155.000000  3326.000000   171.825374   132.493919   -169.48620     -0.83162     -0.00562 15562.762695 15285.355469   237.912140     0.000000     0.000000            1            1            1        10443     0.807147 2.392422e+05     0.266939           25 
000025@J287/extract/016057643956829931271_Titan_Andrey_S319_G13_V1-1_88-22_005_ali_DW_particles.mrcs J1/imported/016057643956829931271_Titan_Andrey_S319_G13_V1-1_88-22_005_ali_DW.mrc  5323.000000  3694.000000   131.116690    81.017000    46.651527     1.646384     1.646384 15632.744141 15355.336914   237.912140     0.000000     0.000000            1            2            1        10443     0.810424 2.393752e+05     0.291530          119 
000030@J287/extract/016057643956829931271_Titan_Andrey_S319_G13_V1-1_88-22_005_ali_DW_particles.mrcs J1/imported/016057643956829931271_Titan_Andrey_S319_G13_V1-1_88-22_005_ali_DW.mrc  2223.000000  3610.000000     -8.00137    93.301577     -4.83110     -0.83162     0.820384 15656.736328 15379.329102   237.912140     0.000000     0.000000            1            1            1        10443     0.810226 2.390116e+05     0.265815           52 
000032@J287/extract/016057643956829931271_Titan_Andrey_S319_G13_V1-1_88-22_005_ali_DW_particles.mrcs J1/imported/016057643956829931271_Titan_Andrey_S319_G13_V1-1_88-22_005_ali_DW.mrc   447.000000  1393.000000    98.169183   127.057845   168.963761     0.820384     -0.00562 15705.999023 15428.591797   237.912140     0.000000     0.000000            1            2            1        10443     0.799391 2.395745e+05     0.058293           18 
000033@J287/extract/016057643956829931271_Titan_Andrey_S319_G13_V1-1_88-22_005_ali_DW_particles.mrcs J1/imported/016057643956829931271_Titan_Andrey_S319_G13_V1-1_88-22_005_ali_DW.mrc  1627.000000   954.000000   -166.84383    73.382281   145.108983     -0.00562     -0.00562 15647.897461 15370.490234   237.912140     0.000000     0.000000            1            1            1        10443     0.810633 2.391700e+05     0.249989           37 
000038@J287/extract/016057643956829931271_Titan_Andrey_S319_G13_V1-1_88-22_005_ali_DW_particles.mrcs J1/imported/016057643956829931271_Titan_Andrey_S319_G13_V1-1_88-22_005_ali_DW.mrc  5016.000000  3114.000000   172.016586    93.866608   111.706193     0.820384     -0.00562 15541.491211 15264.083984   237.912140     0.000000     0.000000            1            2            1        10443     0.804238 2.393250e+05     0.180316           11 
000042@J287/extract/016057643956829931271_Titan_Andrey_S319_G13_V1-1_88-22_005_ali_DW_particles.mrcs J1/imported/016057643956829931271_Titan_Andrey_S319_G13_V1-1_88-22_005_ali_DW.mrc  4316.000000  2788.000000    59.493982   150.926278   -149.33819     -0.00562     -4.13562 15492.229492 15214.822266   237.912140     0.000000     0.000000            1            1            1        10443     0.816001 2.392423e+05     0.180872           22 
000045@J287/extract/016057643956829931271_Titan_Andrey_S319_G13_V1-1_88-22_005_ali_DW_particles.mrcs J1/imported/016057643956829931271_Titan_Andrey_S319_G13_V1-1_88-22_005_ali_DW.mrc  3153.000000  1010.000000   140.911054    74.813407   -114.69843     -0.83162     -0.00562 15538.099609 15260.692383   237.912140     0.000000     0.000000            1            2            1        10443     0.804415 2.393219e+05     0.177182           65 
000046@J287/extract/016057643956829931271_Titan_Andrey_S319_G13_V1-1_88-22_005_ali_DW_particles.mrcs J1/imported/016057643956829931271_Titan_Andrey_S319_G13_V1-1_88-22_005_ali_DW.mrc  2580.000000   646.000000    -87.56433   144.375694    89.351617     -0.00562     -2.48362 15614.555664 15337.148438   237.912140     0.000000     0.000000            1            1            1        10443     0.802045 2.393109e+05     0.135465           53 
000047@J287/extract/016057643956829931271_Titan_Andrey_S319_G13_V1-1_88-22_005_ali_DW_particles.mrcs J1/imported/016057643956829931271_Titan_Andrey_S319_G13_V1-1_88-22_005_ali_DW.mrc  1378.000000  3625.000000   176.569109    37.822058    96.674715     2.472384     3.298384 15738.314453 15460.907227   237.912140     0.000000     0.000000            1            2            1        10443     0.808125 2.393569e+05     0.337279           43 
000049@J287/extract/016057643956829931271_Titan_Andrey_S319_G13_V1-1_88-22_005_ali_DW_particles.mrcs J1/imported/016057643956829931271_Titan_Andrey_S319_G13_V1-1_88-22_005_ali_DW.mrc  1794.000000  3242.000000    75.731385   130.476441    60.231429     2.472384     -0.00562 15641.119141 15363.711914   237.912140     0.000000     0.000000            1            1            1        10443     0.803282 2.393897e+05     0.214173           24 
000050@J287/extract/016057643956829931271_Titan_Andrey_S319_G13_V1-1_88-22_005_ali_DW_particles.mrcs J1/imported/016057643956829931271_Titan_Andrey_S319_G13_V1-1_88-22_005_ali_DW.mrc  1967.000000  3713.000000    50.767733   154.053397     -6.85625     -2.48362     -5.78762 15690.318359 15412.911133   237.912140     0.000000     0.000000            1            2            1        10443     0.806508 2.394109e+05     0.139021           76 
000051@J287/extract/016057643956829931271_Titan_Andrey_S319_G13_V1-1_88-22_005_ali_DW_particles.mrcs J1/imported/016057643956829931271_Titan_Andrey_S319_G13_V1-1_88-22_005_ali_DW.mrc  1594.000000   499.000000    14.665220   126.583928   156.832918     -0.83162     -1.65762 15711.450195 15434.042969   237.912140     0.000000     0.000000            1            1            1        10443     0.810460 2.392771e+05     0.089201          102 
000054@J287/extract/016057643956829931271_Titan_Andrey_S319_G13_V1-1_88-22_005_ali_DW_particles.mrcs J1/imported/016057643956829931271_Titan_Andrey_S319_G13_V1-1_88-22_005_ali_DW.mrc  2061.000000  2888.000000    58.000837    39.240296    -40.94716     -1.65762     -1.65762 15577.533203 15300.125977   237.912140     0.000000     0.000000            1            2            1        10443     0.804716 2.393177e+05     0.081179           36 
000001@J287/extract/016058407618109788567_Titan_Andrey_S319_G13_V1-1_3nd_290-13_004_ali_DW_particles.mrcs J1/imported/016058407618109788567_Titan_Andrey_S319_G13_V1-1_3nd_290-13_004_ali_DW.mrc  1777.000000  2169.000000    70.361324    65.697521    50.639949     1.646384     0.820384 12449.749023 12240.951172    -82.82485     0.000000     0.000000            1            2            1        10444     0.810980 2.397350e+05     0.149702           76 
000006@J287/extract/016058407618109788567_Titan_Andrey_S319_G13_V1-1_3nd_290-13_004_ali_DW_particles.mrcs J1/imported/016058407618109788567_Titan_Andrey_S319_G13_V1-1_3nd_290-13_004_ali_DW.mrc  3651.000000  2429.000000   -118.47391    52.372830   112.426437     -2.48362     3.298384 12467.468750 12258.670898    -82.82485     0.000000     0.000000            1            1            1        10444     0.813043 2.395159e+05     0.103082           82 
000007@J287/extract/016058407618109788567_Titan_Andrey_S319_G13_V1-1_3nd_290-13_004_ali_DW_particles.mrcs J1/imported/016058407618109788567_Titan_Andrey_S319_G13_V1-1_3nd_290-13_004_ali_DW.mrc  2199.000000  2746.000000   -175.37394   120.465362    -27.25743     -2.48362     -0.00562 12512.456055 12303.658203    -82.82485     0.000000     0.000000            1            2            1        10444     0.812002 2.394543e+05     0.098512           79 
000008@J287/extract/016058407618109788567_Titan_Andrey_S319_G13_V1-1_3nd_290-13_004_ali_DW_particles.mrcs J1/imported/016058407618109788567_Titan_Andrey_S319_G13_V1-1_3nd_290-13_004_ali_DW.mrc  1484.000000  1703.000000   -168.44201   127.773516    -66.78108     -0.00562     -0.83162 12421.894531 12213.096680    -82.82485     0.000000     0.000000            1            1            1        10444     0.807269 2.395279e+05     0.150929          175 
000009@J287/extract/016058407618109788567_Titan_Andrey_S319_G13_V1-1_3nd_290-13_004_ali_DW_particles.mrcs J1/imported/016058407618109788567_Titan_Andrey_S319_G13_V1-1_3nd_290-13_004_ali_DW.mrc  4405.000000   537.000000   -158.70852    37.876117   -113.95173     -0.00562     0.820384 12486.646484 12277.848633    -82.82485     0.000000     0.000000            1            2            1        10444     0.808243 2.394567e+05     0.145125           17 
000010@J287/extract/016058407618109788567_Titan_Andrey_S319_G13_V1-1_3nd_290-13_004_ali_DW_particles.mrcs J1/imported/016058407618109788567_Titan_Andrey_S319_G13_V1-1_3nd_290-13_004_ali_DW.mrc  1104.000000   678.000000   159.354036    90.333773    48.152545     -0.00562     -0.00562 12414.328125 12205.530273    -82.82485     0.000000     0.000000            1            1            1        10444     0.810170 2.395147e+05     0.233037           15 
000013@J287/extract/016058407618109788567_Titan_Andrey_S319_G13_V1-1_3nd_290-13_004_ali_DW_particles.mrcs J1/imported/016058407618109788567_Titan_Andrey_S319_G13_V1-1_3nd_290-13_004_ali_DW.mrc  3726.000000  3066.000000   -140.41181   111.303393    22.814302     -3.30962     -0.00562 12538.781250 12329.983398    -82.82485     0.000000     0.000000            1            2            1        10444     0.811514 2.395398e+05     0.267429           39 
000017@J287/extract/016058407618109788567_Titan_Andrey_S319_G13_V1-1_3nd_290-13_004_ali_DW_particles.mrcs J1/imported/016058407618109788567_Titan_Andrey_S319_G13_V1-1_3nd_290-13_004_ali_DW.mrc  5288.000000  3467.000000    19.958935    60.873740    38.785735     0.820384     -0.83162 12725.173828 12516.375977    -82.82485     0.000000     0.000000            1            1            1        10444     0.806215 2.394969e+05     0.138715           50 
000019@J287/extract/016058407618109788567_Titan_Andrey_S319_G13_V1-1_3nd_290-13_004_ali_DW_particles.mrcs J1/imported/016058407618109788567_Titan_Andrey_S319_G13_V1-1_3nd_290-13_004_ali_DW.mrc  5437.000000  3219.000000   157.955621    91.536619    76.298671     0.820384     -0.83162 12690.833984 12482.036133    -82.82485     0.000000     0.000000            1            2            1        10444     0.806853 2.396096e+05     0.505533           14 
000024@J287/extract/016058407618109788567_Titan_Andrey_S319_G13_V1-1_3nd_290-13_004_ali_DW_particles.mrcs J1/imported/016058407618109788567_Titan_Andrey_S319_G13_V1-1_3nd_290-13_004_ali_DW.mrc  3745.000000   157.000000   136.886031    92.918743    57.831581     1.646384     7.428384 12492.358398 12283.560547    -82.82485     0.000000     0.000000            1            1            1        10444     0.802833 2.395092e+05     0.060953           74 
000029@J287/extract/016058407618109788567_Titan_Andrey_S319_G13_V1-1_3nd_290-13_004_ali_DW_particles.mrcs J1/imported/016058407618109788567_Titan_Andrey_S319_G13_V1-1_3nd_290-13_004_ali_DW.mrc  1466.000000  2561.000000   124.738421    41.338392   135.213936     -0.83162     0.820384 12517.930664 12309.132812    -82.82485     0.000000     0.000000            1            2            1        10444     0.806800 2.397669e+05     0.241355           50 
000030@J287/extract/016058407618109788567_Titan_Andrey_S319_G13_V1-1_3nd_290-13_004_ali_DW_particles.mrcs J1/imported/016058407618109788567_Titan_Andrey_S319_G13_V1-1_3nd_290-13_004_ali_DW.mrc   526.000000   806.000000   163.649870   106.074920    -66.27542     0.820384     0.820384 12491.201172 12282.403320    -82.82485     0.000000     0.000000            1            1            1        10444     0.809698 2.394749e+05     0.135734           65 
000039@J287/extract/016058407618109788567_Titan_Andrey_S319_G13_V1-1_3nd_290-13_004_ali_DW_particles.mrcs J1/imported/016058407618109788567_Titan_Andrey_S319_G13_V1-1_3nd_290-13_004_ali_DW.mrc  4862.000000  1951.000000   153.397404    52.009816    -19.15117     -1.65762     -0.00562 12475.952148 12267.154297    -82.82485     0.000000     0.000000            1            2            1        10444     0.809719 2.394614e+05     0.150292           55 
000042@J287/extract/016058407618109788567_Titan_Andrey_S319_G13_V1-1_3nd_290-13_004_ali_DW_particles.mrcs J1/imported/016058407618109788567_Titan_Andrey_S319_G13_V1-1_3nd_290-13_004_ali_DW.mrc  2900.000000   546.000000    -84.23792   139.789118   -142.98732     1.646384     -0.83162 12402.644531 12193.846680    -82.82485     0.000000     0.000000            1            1            1        10444     0.806334 2.396383e+05     0.054772           99 
000044@J287/extract/016058407618109788567_Titan_Andrey_S319_G13_V1-1_3nd_290-13_004_ali_DW_particles.mrcs J1/imported/016058407618109788567_Titan_Andrey_S319_G13_V1-1_3nd_290-13_004_ali_DW.mrc  1120.000000  3679.000000   -179.83166    39.372937    -10.29363     -0.00562     -0.00562 12715.242188 12506.444336    -82.82485     0.000000     0.000000            1            2            1        10444     0.806265 2.395767e+05     0.055538           43 
000047@J287/extract/016058407618109788567_Titan_Andrey_S319_G13_V1-1_3nd_290-13_004_ali_DW_particles.mrcs J1/imported/016058407618109788567_Titan_Andrey_S319_G13_V1-1_3nd_290-13_004_ali_DW.mrc  3515.000000  1845.000000   115.060653   129.855282    -61.70713     -0.00562     -0.00562 12429.245117 12220.447266    -82.82485     0.000000     0.000000            1            1            1        10444     0.819810 2.397122e+05     0.114284          139 
000051@J287/extract/016058407618109788567_Titan_Andrey_S319_G13_V1-1_3nd_290-13_004_ali_DW_particles.mrcs J1/imported/016058407618109788567_Titan_Andrey_S319_G13_V1-1_3nd_290-13_004_ali_DW.mrc  3986.000000   866.000000   172.106433   124.771638    10.487031     -0.83162     9.906384 12461.289062 12252.491211    -82.82485     0.000000     0.000000            1            2            1        10444     0.816854 2.395325e+05     0.104362           43 
000052@J287/extract/016058407618109788567_Titan_Andrey_S319_G13_V1-1_3nd_290-13_004_ali_DW_particles.mrcs J1/imported/016058407618109788567_Titan_Andrey_S319_G13_V1-1_3nd_290-13_004_ali_DW.mrc  3681.000000  1670.000000   155.004563    72.210063    -47.38991     -0.83162     -0.00562 12431.631836 12222.833984    -82.82485     0.000000     0.000000            1            1            1        10444     0.808422 2.395708e+05     0.148090           64 
000001@J287/extract/016058820362591014661_Titan_Andrey_S319_G13_V1-1_109-1_004_ali_DW_particles.mrcs J1/imported/016058820362591014661_Titan_Andrey_S319_G13_V1-1_109-1_004_ali_DW.mrc  3670.000000  1891.000000    -98.31580   109.325282    95.594377     -0.83162     -4.96162  9379.511719  9135.376953   269.232361     0.000000     0.000000            1            1            1        10445     0.822130 2.408788e+05     0.410310           18 
000007@J287/extract/016058820362591014661_Titan_Andrey_S319_G13_V1-1_109-1_004_ali_DW_particles.mrcs J1/imported/016058820362591014661_Titan_Andrey_S319_G13_V1-1_109-1_004_ali_DW.mrc  2090.000000  3944.000000   129.844611    91.807214    -97.71741     1.646384     4.124384  9511.463867  9267.329102   269.232361     0.000000     0.000000            1            2            1        10445     0.833690 2.405515e+05     0.138619           70 
000011@J287/extract/016058820362591014661_Titan_Andrey_S319_G13_V1-1_109-1_004_ali_DW_particles.mrcs J1/imported/016058820362591014661_Titan_Andrey_S319_G13_V1-1_109-1_004_ali_DW.mrc   676.000000  1355.000000    33.620459    22.837944    -95.23270     2.472384     -0.83162  9441.286133  9197.151367   269.232361     0.000000     0.000000            1            1            1        10445     0.828804 2.408954e+05     0.381805            7 
000012@J287/extract/016058820362591014661_Titan_Andrey_S319_G13_V1-1_109-1_004_ali_DW_particles.mrcs J1/imported/016058820362591014661_Titan_Andrey_S319_G13_V1-1_109-1_004_ali_DW.mrc  3729.000000  2051.000000   106.313222    38.490132     7.987217     -1.65762     2.472384  9375.292969  9131.158203   269.232361     0.000000     0.000000            1            2            1        10445     0.815234 2.407743e+05     0.129985           30 
000019@J287/extract/016058820362591014661_Titan_Andrey_S319_G13_V1-1_109-1_004_ali_DW_particles.mrcs J1/imported/016058820362591014661_Titan_Andrey_S319_G13_V1-1_109-1_004_ali_DW.mrc  4701.000000  3135.000000    -23.48974    94.425474    -55.69547     1.646384     -0.83162  9425.082031  9180.947266   269.232361     0.000000     0.000000            1            1            1        10445     0.818293 2.408025e+05     0.453321           40 
000022@J287/extract/016058820362591014661_Titan_Andrey_S319_G13_V1-1_109-1_004_ali_DW_particles.mrcs J1/imported/016058820362591014661_Titan_Andrey_S319_G13_V1-1_109-1_004_ali_DW.mrc  3161.000000  1279.000000    31.724097   126.481088   -137.22955     -6.61362     -0.00562  9418.752930  9174.618164   269.232361     0.000000     0.000000            1            2            1        10445     0.828261 2.406034e+05     0.155692           21 
000023@J287/extract/016058820362591014661_Titan_Andrey_S319_G13_V1-1_109-1_004_ali_DW_particles.mrcs J1/imported/016058820362591014661_Titan_Andrey_S319_G13_V1-1_109-1_004_ali_DW.mrc  3737.000000  3806.000000     -3.78406    96.900793   -100.38883     0.820384     -0.00562  9492.450195  9248.315430   269.232361     0.000000     0.000000            1            1            1        10445     0.827399 2.405162e+05     0.212755           15 
000030@J287/extract/016058820362591014661_Titan_Andrey_S319_G13_V1-1_109-1_004_ali_DW_particles.mrcs J1/imported/016058820362591014661_Titan_Andrey_S319_G13_V1-1_109-1_004_ali_DW.mrc  5175.000000  3609.000000     -0.95177    70.181873   -167.84488     1.646384     2.472384  9420.527344  9176.392578   269.232361     0.000000     0.000000            1            2            1        10445     0.822717 2.407650e+05     0.088377           52 
000031@J287/extract/016058820362591014661_Titan_Andrey_S319_G13_V1-1_109-1_004_ali_DW_particles.mrcs J1/imported/016058820362591014661_Titan_Andrey_S319_G13_V1-1_109-1_004_ali_DW.mrc  5213.000000  3284.000000    76.457444    95.011824   153.711051     -2.48362     -3.30962  9426.462891  9182.328125   269.232361     0.000000     0.000000            1            1            1        10445     0.826846 2.408748e+05     0.085055           32 
000036@J287/extract/016058820362591014661_Titan_Andrey_S319_G13_V1-1_109-1_004_ali_DW_particles.mrcs J1/imported/016058820362591014661_Titan_Andrey_S319_G13_V1-1_109-1_004_ali_DW.mrc  2093.000000  1790.000000   165.068228   109.853021    59.332671     1.646384     2.472384  9369.073242  9124.938477   269.232361     0.000000     0.000000            1            2            1        10445     0.824035 2.408406e+05     0.077052           25 
000039@J287/extract/016058820362591014661_Titan_Andrey_S319_G13_V1-1_109-1_004_ali_DW_particles.mrcs J1/imported/016058820362591014661_Titan_Andrey_S319_G13_V1-1_109-1_004_ali_DW.mrc   463.000000   553.000000    -49.54740    48.774305   -142.51946     -4.13562     -0.00562  9546.943359  9302.808594   269.232361     0.000000     0.000000            1            1            1        10445     0.824082 2.407349e+05     0.187330          127 
000040@J287/extract/016058820362591014661_Titan_Andrey_S319_G13_V1-1_109-1_004_ali_DW_particles.mrcs J1/imported/016058820362591014661_Titan_Andrey_S319_G13_V1-1_109-1_004_ali_DW.mrc  3574.000000   679.000000   -151.53907   103.657914    82.995973     -1.65762     -2.48362  9523.322266  9279.187500   269.232361     0.000000     0.000000            1            2            1        10445     0.826784 2.406132e+05     0.146156           59 
000051@J287/extract/016058820362591014661_Titan_Andrey_S319_G13_V1-1_109-1_004_ali_DW_particles.mrcs J1/imported/016058820362591014661_Titan_Andrey_S319_G13_V1-1_109-1_004_ali_DW.mrc   848.000000  2525.000000    63.779068    94.005643   -123.86301     -0.83162     3.298384  9422.179688  9178.044922   269.232361     0.000000     0.000000            1            1            1        10445     0.827484 2.408988e+05     0.147982           33 
000053@J287/extract/016058820362591014661_Titan_Andrey_S319_G13_V1-1_109-1_004_ali_DW_particles.mrcs J1/imported/016058820362591014661_Titan_Andrey_S319_G13_V1-1_109-1_004_ali_DW.mrc  2038.000000  3546.000000    78.728631    62.912088   131.329499     -4.96162     -9.09162  9464.205078  9220.070312   269.232361     0.000000     0.000000            1            2            1        10445     0.833934 2.409450e+05     0.047786           77 
000010@J287/extract/016063633397910356620_Titan_Andrey_S319_G13_V1-1_118-14_007_ali_DW_particles.mrcs J1/imported/016063633397910356620_Titan_Andrey_S319_G13_V1-1_118-14_007_ali_DW.mrc  3827.000000   379.000000   -178.15600   109.817748    -19.70336     -6.61362     3.298384  9761.575195  9427.661133    33.572006     0.000000     0.000000            1            2            1        10446     0.802651 2.397515e+05     0.632829           10 
000014@J287/extract/016063633397910356620_Titan_Andrey_S319_G13_V1-1_118-14_007_ali_DW_particles.mrcs J1/imported/016063633397910356620_Titan_Andrey_S319_G13_V1-1_118-14_007_ali_DW.mrc  2459.000000  3892.000000    74.883394    84.275679    35.581103     -1.65762     -1.65762  9707.077148  9373.163086    33.572006     0.000000     0.000000            1            1            1        10446     0.813513 2.394322e+05     0.050589           62 
000016@J287/extract/016063633397910356620_Titan_Andrey_S319_G13_V1-1_118-14_007_ali_DW_particles.mrcs J1/imported/016063633397910356620_Titan_Andrey_S319_G13_V1-1_118-14_007_ali_DW.mrc  1290.000000  3330.000000   -143.99402    52.072450   -170.35447     -1.65762     -0.83162  9600.125000  9266.210938    33.572006     0.000000     0.000000            1            2            1        10446     0.805629 2.394534e+05     0.134167           40 
000019@J287/extract/016063633397910356620_Titan_Andrey_S319_G13_V1-1_118-14_007_ali_DW_particles.mrcs J1/imported/016063633397910356620_Titan_Andrey_S319_G13_V1-1_118-14_007_ali_DW.mrc  3391.000000  1413.000000    56.018396    48.714403   159.454980     -2.48362     -3.30962  9588.582031  9254.667969    33.572006     0.000000     0.000000            1            1            1        10446     0.817606 2.396414e+05     0.101881           22 
000022@J287/extract/016063633397910356620_Titan_Andrey_S319_G13_V1-1_118-14_007_ali_DW_particles.mrcs J1/imported/016063633397910356620_Titan_Andrey_S319_G13_V1-1_118-14_007_ali_DW.mrc  5045.000000  2324.000000   -174.74988    19.655222    -94.88593     4.950384     -2.48362  9687.688477  9353.774414    33.572006     0.000000     0.000000            1            2            1        10446     0.799344 2.396554e+05     0.125599           39 
000025@J287/extract/016063633397910356620_Titan_Andrey_S319_G13_V1-1_118-14_007_ali_DW_particles.mrcs J1/imported/016063633397910356620_Titan_Andrey_S319_G13_V1-1_118-14_007_ali_DW.mrc  1394.000000  1470.000000     -6.51589    59.528723   126.422222     -0.00562     3.298384  9491.208984  9157.294922    33.572006     0.000000     0.000000            1            1            1        10446     0.809357 2.397075e+05     0.253884           11 
000027@J287/extract/016063633397910356620_Titan_Andrey_S319_G13_V1-1_118-14_007_ali_DW_particles.mrcs J1/imported/016063633397910356620_Titan_Andrey_S319_G13_V1-1_118-14_007_ali_DW.mrc  1249.000000   214.000000   173.484107   120.471277    91.077778     -4.96162     -6.61362  9565.231445  9231.317383    33.572006     0.000000     0.000000            1            2            1        10446     0.807429 2.395493e+05     0.150391           30 
000029@J287/extract/016063633397910356620_Titan_Andrey_S319_G13_V1-1_118-14_007_ali_DW_particles.mrcs J1/imported/016063633397910356620_Titan_Andrey_S319_G13_V1-1_118-14_007_ali_DW.mrc  4670.000000  2894.000000   173.428821    97.468707    -70.19056     0.820384     2.472384  9690.014648  9356.100586    33.572006     0.000000     0.000000            1            1            1        10446     0.810769 2.397553e+05     0.301230           69 
000030@J287/extract/016063633397910356620_Titan_Andrey_S319_G13_V1-1_118-14_007_ali_DW_particles.mrcs J1/imported/016063633397910356620_Titan_Andrey_S319_G13_V1-1_118-14_007_ali_DW.mrc  5013.000000  3362.000000   -115.20218   111.619493   168.791883     -5.78762     -4.13562  9797.944336  9464.030273    33.572006     0.000000     0.000000            1            2            1        10446     0.818072 2.395988e+05     0.270176           30 
000034@J287/extract/016063633397910356620_Titan_Andrey_S319_G13_V1-1_118-14_007_ali_DW_particles.mrcs J1/imported/016063633397910356620_Titan_Andrey_S319_G13_V1-1_118-14_007_ali_DW.mrc  3020.000000  2220.000000    -30.18734   157.239858   -101.50815     -1.65762     -4.13562  9534.496094  9200.582031    33.572006     0.000000     0.000000            1            1            1        10446     0.814097 2.396331e+05     0.101142           40 
000035@J287/extract/016063633397910356620_Titan_Andrey_S319_G13_V1-1_118-14_007_ali_DW_particles.mrcs J1/imported/016063633397910356620_Titan_Andrey_S319_G13_V1-1_118-14_007_ali_DW.mrc  1803.000000  1923.000000    46.007971   135.650598    -30.01150     -0.00562     0.820384  9488.328125  9154.414062    33.572006     0.000000     0.000000            1            2            1        10446     0.824897 2.395898e+05     0.205356           37 
000037@J287/extract/016063633397910356620_Titan_Andrey_S319_G13_V1-1_118-14_007_ali_DW_particles.mrcs J1/imported/016063633397910356620_Titan_Andrey_S319_G13_V1-1_118-14_007_ali_DW.mrc  1770.000000  2530.000000    -34.56547    75.038400   -160.87021     -0.00562     -2.48362  9520.728516  9186.814453    33.572006     0.000000     0.000000            1            1            1        10446     0.814166 2.400209e+05     0.107174            8 
000044@J287/extract/016063633397910356620_Titan_Andrey_S319_G13_V1-1_118-14_007_ali_DW_particles.mrcs J1/imported/016063633397910356620_Titan_Andrey_S319_G13_V1-1_118-14_007_ali_DW.mrc   780.000000  2838.000000   169.176020    84.314401    87.376447     -0.00562     0.820384  9535.362305  9201.448242    33.572006     0.000000     0.000000            1            2            1        10446     0.812274 2.395421e+05     0.148202           74 
000047@J287/extract/016063633397910356620_Titan_Andrey_S319_G13_V1-1_118-14_007_ali_DW_particles.mrcs J1/imported/016063633397910356620_Titan_Andrey_S319_G13_V1-1_118-14_007_ali_DW.mrc  2113.000000  2592.000000   -155.26625   135.727068    67.894472     -5.78762     -6.61362  9530.505859  9196.591797    33.572006     0.000000     0.000000            1            1            1        10446     0.814696 2.396880e+05     0.140424           44 
000051@J287/extract/016063633397910356620_Titan_Andrey_S319_G13_V1-1_118-14_007_ali_DW_particles.mrcs J1/imported/016063633397910356620_Titan_Andrey_S319_G13_V1-1_118-14_007_ali_DW.mrc   859.000000   133.000000    -95.93976    37.077915   -124.33124     -1.65762     0.820384  9564.584961  9230.670898    33.572006     0.000000     0.000000            1            2            1        10446     0.813665 2.392118e+05     0.212800           26 
000053@J287/extract/016063633397910356620_Titan_Andrey_S319_G13_V1-1_118-14_007_ali_DW_particles.mrcs J1/imported/016063633397910356620_Titan_Andrey_S319_G13_V1-1_118-14_007_ali_DW.mrc  4095.000000   957.000000   157.925502    86.760683    81.924119     0.820384     -0.00562  9700.125977  9366.211914    33.572006     0.000000     0.000000            1            1            1        10446     0.812852 2.396342e+05     0.171400           25 
000054@J287/extract/016063633397910356620_Titan_Andrey_S319_G13_V1-1_118-14_007_ali_DW_particles.mrcs J1/imported/016063633397910356620_Titan_Andrey_S319_G13_V1-1_118-14_007_ali_DW.mrc  3084.000000   639.000000    74.304640    53.090427   165.174536     0.820384     -1.65762  9646.696289  9312.782227    33.572006     0.000000     0.000000            1            2            1        10446     0.812281 2.395471e+05     0.096179           51 
000008@J287/extract/016066225752491862938_Titan_Andrey_S319_G13_V1-1_3nd_305-18_001_ali_DW_particles.mrcs J1/imported/016066225752491862938_Titan_Andrey_S319_G13_V1-1_3nd_305-18_001_ali_DW.mrc  2947.000000  2557.000000     -2.59421    45.929100    36.482241     1.646384     -1.65762 14481.295898 13705.456055    -20.49362     0.000000     0.000000            1            2            1        10447     0.813233 2.390295e+05     0.246990           59 
000010@J287/extract/016066225752491862938_Titan_Andrey_S319_G13_V1-1_3nd_305-18_001_ali_DW_particles.mrcs J1/imported/016066225752491862938_Titan_Andrey_S319_G13_V1-1_3nd_305-18_001_ali_DW.mrc  3970.000000   855.000000   -168.29816    86.703530    -27.36056     -0.00562     -0.00562 14540.876953 13765.037109    -20.49362     0.000000     0.000000            1            1            1        10447     0.794864 2.389722e+05     0.057954          172 
000011@J287/extract/016066225752491862938_Titan_Andrey_S319_G13_V1-1_3nd_305-18_001_ali_DW_particles.mrcs J1/imported/016066225752491862938_Titan_Andrey_S319_G13_V1-1_3nd_305-18_001_ali_DW.mrc  4385.000000   760.000000   151.936804   155.638639    -82.31611     1.646384     0.820384 14565.934570 13790.094727    -20.49362     0.000000     0.000000            1            2            1        10447     0.790266 2.389684e+05     0.260932          108 
000014@J287/extract/016066225752491862938_Titan_Andrey_S319_G13_V1-1_3nd_305-18_001_ali_DW_particles.mrcs J1/imported/016066225752491862938_Titan_Andrey_S319_G13_V1-1_3nd_305-18_001_ali_DW.mrc  1497.000000  1818.000000    -30.23452    44.217400   -136.63352     -0.00562     0.820384 14457.663086 13681.823242    -20.49362     0.000000     0.000000            1            1            1        10447     0.802083 2.389151e+05     0.071374          135 
000028@J287/extract/016066225752491862938_Titan_Andrey_S319_G13_V1-1_3nd_305-18_001_ali_DW_particles.mrcs J1/imported/016066225752491862938_Titan_Andrey_S319_G13_V1-1_3nd_305-18_001_ali_DW.mrc  1187.000000  2898.000000   165.110124   117.741538     -0.65038     0.820384     1.646384 14548.535156 13772.695312    -20.49362     0.000000     0.000000            1            2            1        10447     0.788060 2.392647e+05     0.156020           23 
000029@J287/extract/016066225752491862938_Titan_Andrey_S319_G13_V1-1_3nd_305-18_001_ali_DW_particles.mrcs J1/imported/016066225752491862938_Titan_Andrey_S319_G13_V1-1_3nd_305-18_001_ali_DW.mrc  3229.000000   178.000000    57.733774    47.094467   150.127742     1.646384     4.950384 14561.382812 13785.542969    -20.49362     0.000000     0.000000            1            1            1        10447     0.793208 2.392706e+05     0.106685           41 
000034@J287/extract/016066225752491862938_Titan_Andrey_S319_G13_V1-1_3nd_305-18_001_ali_DW_particles.mrcs J1/imported/016066225752491862938_Titan_Andrey_S319_G13_V1-1_3nd_305-18_001_ali_DW.mrc  3839.000000  3351.000000    92.482848    28.017020    -43.97178     -0.00562     -1.65762 14563.897461 13788.057617    -20.49362     0.000000     0.000000            1            2            1        10447     0.790557 2.392335e+05     0.215871           78 
000035@J287/extract/016066225752491862938_Titan_Andrey_S319_G13_V1-1_3nd_305-18_001_ali_DW_particles.mrcs J1/imported/016066225752491862938_Titan_Andrey_S319_G13_V1-1_3nd_305-18_001_ali_DW.mrc  1982.000000  2327.000000    99.362112    38.599393   -173.85079     1.646384     1.646384 14452.915039 13677.075195    -20.49362     0.000000     0.000000            1            1            1        10447     0.816651 2.388535e+05     0.178646           87 
000044@J287/extract/016066225752491862938_Titan_Andrey_S319_G13_V1-1_3nd_305-18_001_ali_DW_particles.mrcs J1/imported/016066225752491862938_Titan_Andrey_S319_G13_V1-1_3nd_305-18_001_ali_DW.mrc  3603.000000  3355.000000    91.271302   141.259515   128.040179     -0.83162     1.646384 14557.760742 13781.920898    -20.49362     0.000000     0.000000            1            2            1        10447     0.797403 2.390331e+05     0.046977          120 
000002@J287/extract/016073817690821902696_Titan_Andrey_S319_G13_V1-1_3nd_283-5_000_ali_DW_particles.mrcs J1/imported/016073817690821902696_Titan_Andrey_S319_G13_V1-1_3nd_283-5_000_ali_DW.mrc  5310.000000  2051.000000   131.294615    95.380601    -18.97911     -2.48362     -4.13562  9314.014648  9201.891602    -15.97532     0.000000     0.000000            1            1            1        10448     0.792536 2.388176e+05     0.079783          167 
000007@J287/extract/016073817690821902696_Titan_Andrey_S319_G13_V1-1_3nd_283-5_000_ali_DW_particles.mrcs J1/imported/016073817690821902696_Titan_Andrey_S319_G13_V1-1_3nd_283-5_000_ali_DW.mrc  3302.000000  1362.000000   143.971138    98.855511   130.876302     -3.30962     4.124384  9274.206055  9162.083008    -15.97532     0.000000     0.000000            1            2            1        10448     0.802665 2.388514e+05     0.079213           61 
000011@J287/extract/016073817690821902696_Titan_Andrey_S319_G13_V1-1_3nd_283-5_000_ali_DW_particles.mrcs J1/imported/016073817690821902696_Titan_Andrey_S319_G13_V1-1_3nd_283-5_000_ali_DW.mrc  4873.000000  1581.000000   142.311433   137.421849   -174.44767     -3.30962     -3.30962  9326.978516  9214.855469    -15.97532     0.000000     0.000000            1            1            1        10448     0.808498 2.386974e+05     0.026107          102 
000014@J287/extract/016073817690821902696_Titan_Andrey_S319_G13_V1-1_3nd_283-5_000_ali_DW_particles.mrcs J1/imported/016073817690821902696_Titan_Andrey_S319_G13_V1-1_3nd_283-5_000_ali_DW.mrc  1226.000000  1520.000000   166.438671   103.582275    57.426398     4.124384     -5.78762  9269.028320  9156.905273    -15.97532     0.000000     0.000000            1            2            1        10448     0.810528 2.386204e+05     0.217298           20 
000016@J287/extract/016073817690821902696_Titan_Andrey_S319_G13_V1-1_3nd_283-5_000_ali_DW_particles.mrcs J1/imported/016073817690821902696_Titan_Andrey_S319_G13_V1-1_3nd_283-5_000_ali_DW.mrc  1552.000000  1601.000000   -138.68348    80.909654   -145.91821     0.820384     0.820384  9248.801758  9136.678711    -15.97532     0.000000     0.000000            1            1            1        10448     0.810364 2.387376e+05     0.039722          218 
000018@J287/extract/016073817690821902696_Titan_Andrey_S319_G13_V1-1_3nd_283-5_000_ali_DW_particles.mrcs J1/imported/016073817690821902696_Titan_Andrey_S319_G13_V1-1_3nd_283-5_000_ali_DW.mrc  5183.000000   571.000000    45.828592   148.060362    92.149169     -0.00562     0.820384  9466.950195  9354.827148    -15.97532     0.000000     0.000000            1            2            1        10448     0.813075 2.385536e+05     0.120199           46 
000028@J287/extract/016073817690821902696_Titan_Andrey_S319_G13_V1-1_3nd_283-5_000_ali_DW_particles.mrcs J1/imported/016073817690821902696_Titan_Andrey_S319_G13_V1-1_3nd_283-5_000_ali_DW.mrc  4184.000000  1058.000000   105.312088    41.621179   172.904920     5.776384     -1.65762  9328.904297  9216.781250    -15.97532     0.000000     0.000000            1            1            1        10448     0.804825 2.388365e+05     0.114049           59 
000003@J287/extract/016075295125704407570_Titan_Andrey_S319_G13_V1-1_131-17_005_ali_DW_particles.mrcs J1/imported/016075295125704407570_Titan_Andrey_S319_G13_V1-1_131-17_005_ali_DW.mrc  1190.000000  2435.000000   -109.29096    32.270621    25.576702     -0.83162     0.820384 15781.513672 15487.789062   237.045807     0.000000     0.000000            1            2            1        10449     0.827957 2.403008e+05     0.382004           17 
000008@J287/extract/016075295125704407570_Titan_Andrey_S319_G13_V1-1_131-17_005_ali_DW_particles.mrcs J1/imported/016075295125704407570_Titan_Andrey_S319_G13_V1-1_131-17_005_ali_DW.mrc  5068.000000  2316.000000    80.774572   100.971285    -48.76079     2.472384     1.646384 15876.119141 15582.394531   237.045807     0.000000     0.000000            1            1            1        10449     0.814175 2.399637e+05     0.176376           41 
000009@J287/extract/016075295125704407570_Titan_Andrey_S319_G13_V1-1_131-17_005_ali_DW_particles.mrcs J1/imported/016075295125704407570_Titan_Andrey_S319_G13_V1-1_131-17_005_ali_DW.mrc  3815.000000  3715.000000   172.563735   158.508042    21.945070     1.646384     -0.83162 15983.845703 15690.121094   237.045807     0.000000     0.000000            1            2            1        10449     0.819942 2.403095e+05     0.307224           94 
000020@J287/extract/016075295125704407570_Titan_Andrey_S319_G13_V1-1_131-17_005_ali_DW_particles.mrcs J1/imported/016075295125704407570_Titan_Andrey_S319_G13_V1-1_131-17_005_ali_DW.mrc  4254.000000  3049.000000    79.779385   122.980566    80.766886     0.820384     -2.48362 15897.612305 15603.887695   237.045807     0.000000     0.000000            1            1            1        10449     0.811294 2.402757e+05     0.143334           19 
000023@J287/extract/016075295125704407570_Titan_Andrey_S319_G13_V1-1_131-17_005_ali_DW_particles.mrcs J1/imported/016075295125704407570_Titan_Andrey_S319_G13_V1-1_131-17_005_ali_DW.mrc  3119.000000  2285.000000   128.300071    81.052381     3.555308     -0.00562     0.820384 15770.391602 15476.666992   237.045807     0.000000     0.000000            1            2            1        10449     0.816131 2.401805e+05     0.243760           25 
000024@J287/extract/016075295125704407570_Titan_Andrey_S319_G13_V1-1_131-17_005_ali_DW_particles.mrcs J1/imported/016075295125704407570_Titan_Andrey_S319_G13_V1-1_131-17_005_ali_DW.mrc  4888.000000  1514.000000   -125.42141   140.713745    -65.87767     0.820384     0.820384 15867.737305 15574.012695   237.045807     0.000000     0.000000            1            1            1        10449     0.808955 2.401276e+05     0.144899           32 
000025@J287/extract/016075295125704407570_Titan_Andrey_S319_G13_V1-1_131-17_005_ali_DW_particles.mrcs J1/imported/016075295125704407570_Titan_Andrey_S319_G13_V1-1_131-17_005_ali_DW.mrc  2597.000000  3866.000000    -30.43693    83.608653   -160.79757     -1.65762     -0.83162 15943.656250 15649.931641   237.045807     0.000000     0.000000            1            2            1        10449     0.823074 2.402231e+05     0.258059           50 
000027@J287/extract/016075295125704407570_Titan_Andrey_S319_G13_V1-1_131-17_005_ali_DW_particles.mrcs J1/imported/016075295125704407570_Titan_Andrey_S319_G13_V1-1_131-17_005_ali_DW.mrc  5600.000000  2790.000000   149.462068    84.430825    12.671837     0.820384     -0.00562 15966.136719 15672.412109   237.045807     0.000000     0.000000            1            1            1        10449     0.812485 2.399832e+05     0.104868           20 
000029@J287/extract/016075295125704407570_Titan_Andrey_S319_G13_V1-1_131-17_005_ali_DW_particles.mrcs J1/imported/016075295125704407570_Titan_Andrey_S319_G13_V1-1_131-17_005_ali_DW.mrc  2624.000000  3336.000000   168.964501    25.646395   123.241203     -0.83162     1.646384 15864.117188 15570.392578   237.045807     0.000000     0.000000            1            2            1        10449     0.816117 2.402741e+05     0.224824           10 
000033@J287/extract/016075295125704407570_Titan_Andrey_S319_G13_V1-1_131-17_005_ali_DW_particles.mrcs J1/imported/016075295125704407570_Titan_Andrey_S319_G13_V1-1_131-17_005_ali_DW.mrc  2856.000000  2294.000000   -173.71323    45.672374   156.443555     1.646384     0.820384 15766.328125 15472.603516   237.045807     0.000000     0.000000            1            1            1        10449     0.814061 2.404416e+05     0.136603           61 
000046@J287/extract/016075295125704407570_Titan_Andrey_S319_G13_V1-1_131-17_005_ali_DW_particles.mrcs J1/imported/016075295125704407570_Titan_Andrey_S319_G13_V1-1_131-17_005_ali_DW.mrc  1121.000000  1494.000000    -54.13671    27.071312    66.741416     1.646384     -4.96162 15790.157227 15496.432617   237.045807     0.000000     0.000000            1            2            1        10449     0.821420 2.403652e+05     0.130120           19 
000007@J287/extract/016075441797171131185_Titan_Andrey_S319_G13_V1-1_88-13_005_ali_DW_particles.mrcs J1/imported/016075441797171131185_Titan_Andrey_S319_G13_V1-1_88-13_005_ali_DW.mrc  2154.000000  2114.000000   -155.44541    60.521129    -57.60979     2.472384     2.472384 13323.644531 12960.205078   240.552750     0.000000     0.000000            1            1            1        10450     0.795951 2.397678e+05     0.198737           37 
000008@J287/extract/016075441797171131185_Titan_Andrey_S319_G13_V1-1_88-13_005_ali_DW_particles.mrcs J1/imported/016075441797171131185_Titan_Andrey_S319_G13_V1-1_88-13_005_ali_DW.mrc  2496.000000  1821.000000     -6.34674    41.214784    -47.99347     4.124384     1.646384 13323.701172 12960.261719   240.552750     0.000000     0.000000            1            2            1        10450     0.812641 2.392617e+05     0.290037           12 
000010@J287/extract/016075441797171131185_Titan_Andrey_S319_G13_V1-1_88-13_005_ali_DW_particles.mrcs J1/imported/016075441797171131185_Titan_Andrey_S319_G13_V1-1_88-13_005_ali_DW.mrc  3003.000000  3749.000000   149.583740    98.804573    67.050299     0.820384     0.820384 13521.114258 13157.674805   240.552750     0.000000     0.000000            1            1            1        10450     0.815354 2.391518e+05     0.087242           75 
000015@J287/extract/016075441797171131185_Titan_Andrey_S319_G13_V1-1_88-13_005_ali_DW_particles.mrcs J1/imported/016075441797171131185_Titan_Andrey_S319_G13_V1-1_88-13_005_ali_DW.mrc  4676.000000   221.000000    -44.00129    45.657169    -14.98596     -1.65762     1.646384 13518.162109 13154.722656   240.552750     0.000000     0.000000            1            2            1        10450     0.810205 2.397519e+05     0.199581           29 
000022@J287/extract/016075441797171131185_Titan_Andrey_S319_G13_V1-1_88-13_005_ali_DW_particles.mrcs J1/imported/016075441797171131185_Titan_Andrey_S319_G13_V1-1_88-13_005_ali_DW.mrc  2559.000000  2635.000000   -120.35734    79.924801    20.760986     5.776384     2.472384 13363.702148 13000.262695   240.552750     0.000000     0.000000            1            1            1        10450     0.835137 2.389905e+05     0.164977           25 
000024@J287/extract/016075441797171131185_Titan_Andrey_S319_G13_V1-1_88-13_005_ali_DW_particles.mrcs J1/imported/016075441797171131185_Titan_Andrey_S319_G13_V1-1_88-13_005_ali_DW.mrc  1177.000000  1132.000000   127.092387   134.452970    -74.88182     0.820384     -2.48362 13369.977539 13006.538086   240.552750     0.000000     0.000000            1            2            1        10450     0.803245 2.396399e+05     0.456937           16 
000031@J287/extract/016075441797171131185_Titan_Andrey_S319_G13_V1-1_88-13_005_ali_DW_particles.mrcs J1/imported/016075441797171131185_Titan_Andrey_S319_G13_V1-1_88-13_005_ali_DW.mrc   210.000000  1297.000000    -82.17489   155.074938    -49.98101     -0.83162     -2.48362 13350.020508 12986.581055   240.552750     0.000000     0.000000            1            1            1        10450     0.806610 2.394904e+05     0.494291           36 
000033@J287/extract/016075441797171131185_Titan_Andrey_S319_G13_V1-1_88-13_005_ali_DW_particles.mrcs J1/imported/016075441797171131185_Titan_Andrey_S319_G13_V1-1_88-13_005_ali_DW.mrc  1219.000000   621.000000    -20.99827   135.852810     -3.30071     4.124384     -1.65762 13432.730469 13069.291016   240.552750     0.000000     0.000000            1            2            1        10450     0.812767 2.396205e+05     0.179898          126 
000037@J287/extract/016075441797171131185_Titan_Andrey_S319_G13_V1-1_88-13_005_ali_DW_particles.mrcs J1/imported/016075441797171131185_Titan_Andrey_S319_G13_V1-1_88-13_005_ali_DW.mrc  5580.000000   928.000000    -85.90181   121.443904    97.355863     -3.30962     0.820384 13576.562500 13213.123047   240.552750     0.000000     0.000000            1            1            1        10450     0.803702 2.394631e+05     0.077084           32 
000042@J287/extract/016075441797171131185_Titan_Andrey_S319_G13_V1-1_88-13_005_ali_DW_particles.mrcs J1/imported/016075441797171131185_Titan_Andrey_S319_G13_V1-1_88-13_005_ali_DW.mrc  3317.000000  2756.000000    71.724862    39.040039    -78.29201     2.472384     -0.00562 13389.718750 13026.279297   240.552750     0.000000     0.000000            1            2            1        10450     0.807847 2.396238e+05     0.174378           81 
000046@J287/extract/016075441797171131185_Titan_Andrey_S319_G13_V1-1_88-13_005_ali_DW_particles.mrcs J1/imported/016075441797171131185_Titan_Andrey_S319_G13_V1-1_88-13_005_ali_DW.mrc  1147.000000  1342.000000   -175.87842   151.020568   -100.42214     -0.00562     -4.13562 13352.512695 12989.073242   240.552750     0.000000     0.000000            1            1            1        10450     0.830768 2.391488e+05     0.108545           17 
000049@J287/extract/016075441797171131185_Titan_Andrey_S319_G13_V1-1_88-13_005_ali_DW_particles.mrcs J1/imported/016075441797171131185_Titan_Andrey_S319_G13_V1-1_88-13_005_ali_DW.mrc  5338.000000  2694.000000    -83.80794    26.621804   103.877111     -3.30962     3.298384 13542.155273 13178.715820   240.552750     0.000000     0.000000            1            2            1        10450     0.811766 2.395153e+05     0.107122           45 
000050@J287/extract/016075441797171131185_Titan_Andrey_S319_G13_V1-1_88-13_005_ali_DW_particles.mrcs J1/imported/016075441797171131185_Titan_Andrey_S319_G13_V1-1_88-13_005_ali_DW.mrc  5298.000000  2189.000000    -83.02268   150.544967    -30.92647     -0.00562     -1.65762 13486.963867 13123.524414   240.552750     0.000000     0.000000            1            1            1        10450     0.802773 2.393420e+05     0.067286          110 
000051@J287/extract/016075441797171131185_Titan_Andrey_S319_G13_V1-1_88-13_005_ali_DW_particles.mrcs J1/imported/016075441797171131185_Titan_Andrey_S319_G13_V1-1_88-13_005_ali_DW.mrc   152.000000   335.000000    93.099258    80.369581   104.999695     2.472384     -0.83162 13378.716797 13015.277344   240.552750     0.000000     0.000000            1            2            1        10450     0.817178 2.396766e+05     0.279589          113 
000008@J287/extract/016079738137154563180_Titan_Andrey_S319_G13_V1-1_109-20_004_ali_DW_particles.mrcs J1/imported/016079738137154563180_Titan_Andrey_S319_G13_V1-1_109-20_004_ali_DW.mrc   684.000000  3509.000000    -16.36291    76.405300   -166.22131     -4.96162     -2.48362  9209.670898  8953.877930   263.703003     0.000000     0.000000            1            2            1        10451     0.796198 2.396990e+05     0.226545           30 
000009@J287/extract/016079738137154563180_Titan_Andrey_S319_G13_V1-1_109-20_004_ali_DW_particles.mrcs J1/imported/016079738137154563180_Titan_Andrey_S319_G13_V1-1_109-20_004_ali_DW.mrc   445.000000  3948.000000   163.834544   138.819226   164.482679     0.820384     -0.83162  9247.701172  8991.908203   263.703003     0.000000     0.000000            1            1            1        10451     0.829807 2.390850e+05     0.059949           67 
000019@J287/extract/016079738137154563180_Titan_Andrey_S319_G13_V1-1_109-20_004_ali_DW_particles.mrcs J1/imported/016079738137154563180_Titan_Andrey_S319_G13_V1-1_109-20_004_ali_DW.mrc   369.000000  1228.000000    33.872566    57.977450    22.160811     -2.48362     0.820384  9083.529297  8827.736328   263.703003     0.000000     0.000000            1            2            1        10451     0.821569 2.394696e+05     0.126125           58 
000023@J287/extract/016079738137154563180_Titan_Andrey_S319_G13_V1-1_109-20_004_ali_DW_particles.mrcs J1/imported/016079738137154563180_Titan_Andrey_S319_G13_V1-1_109-20_004_ali_DW.mrc  2173.000000  3770.000000    34.066133    76.296249   -131.66537     7.428384     -1.65762  9326.603516  9070.810547   263.703003     0.000000     0.000000            1            1            1        10451     0.795180 2.399722e+05     0.240735           71 
000024@J287/extract/016079738137154563180_Titan_Andrey_S319_G13_V1-1_109-20_004_ali_DW_particles.mrcs J1/imported/016079738137154563180_Titan_Andrey_S319_G13_V1-1_109-20_004_ali_DW.mrc  2392.000000  1499.000000   -172.50445    78.274380   -104.17023     -0.83162     -0.00562  9169.584961  8913.791992   263.703003     0.000000     0.000000            1            2            1        10451     0.807951 2.398463e+05     0.382373           42 
000025@J287/extract/016079738137154563180_Titan_Andrey_S319_G13_V1-1_109-20_004_ali_DW_particles.mrcs J1/imported/016079738137154563180_Titan_Andrey_S319_G13_V1-1_109-20_004_ali_DW.mrc   790.000000   280.000000   174.904224   130.890736    -72.05738     7.428384     -4.13562  9140.291992  8884.499023   263.703003     0.000000     0.000000            1            1            1        10451     0.811311 2.393638e+05     0.146528           27 
000040@J287/extract/016079738137154563180_Titan_Andrey_S319_G13_V1-1_109-20_004_ali_DW_particles.mrcs J1/imported/016079738137154563180_Titan_Andrey_S319_G13_V1-1_109-20_004_ali_DW.mrc  3590.000000  2131.000000   -124.82010    97.846014   153.928847     -0.83162     1.646384  9245.723633  8989.930664   263.703003     0.000000     0.000000            1            2            1        10451     0.807864 2.396690e+05     0.159657           29 
000041@J287/extract/016079738137154563180_Titan_Andrey_S319_G13_V1-1_109-20_004_ali_DW_particles.mrcs J1/imported/016079738137154563180_Titan_Andrey_S319_G13_V1-1_109-20_004_ali_DW.mrc  3711.000000   254.000000   -132.85898    66.040466   -106.66450     -0.83162     -1.65762  9354.629883  9098.836914   263.703003     0.000000     0.000000            1            1            1        10451     0.796929 2.396191e+05     0.111129           39 
000042@J287/extract/016079738137154563180_Titan_Andrey_S319_G13_V1-1_109-20_004_ali_DW_particles.mrcs J1/imported/016079738137154563180_Titan_Andrey_S319_G13_V1-1_109-20_004_ali_DW.mrc  4918.000000  3434.000000   173.456559   109.825519   -139.55898     -5.78762     -6.61362  9557.895508  9302.102539   263.703003     0.000000     0.000000            1            2            1        10451     0.795116 2.397993e+05     0.178543           75 
000049@J287/extract/016079738137154563180_Titan_Andrey_S319_G13_V1-1_109-20_004_ali_DW_particles.mrcs J1/imported/016079738137154563180_Titan_Andrey_S319_G13_V1-1_109-20_004_ali_DW.mrc  4047.000000  3583.000000   -169.79323   117.718450    -89.23243     -0.83162     -0.00562  9472.646484  9216.853516   263.703003     0.000000     0.000000            1            1            1        10451     0.822388 2.396720e+05     0.451734           20 
000052@J287/extract/016079738137154563180_Titan_Andrey_S319_G13_V1-1_109-20_004_ali_DW_particles.mrcs J1/imported/016079738137154563180_Titan_Andrey_S319_G13_V1-1_109-20_004_ali_DW.mrc  4427.000000  3214.000000    -56.38999   137.076851   -135.19471     -2.48362     1.646384  9454.051758  9198.258789   263.703003     0.000000     0.000000            1            2            1        10451     0.814840 2.394341e+05     0.077817           44 
000057@J287/extract/016079738137154563180_Titan_Andrey_S319_G13_V1-1_109-20_004_ali_DW_particles.mrcs J1/imported/016079738137154563180_Titan_Andrey_S319_G13_V1-1_109-20_004_ali_DW.mrc  1721.000000  1324.000000     3.593130    38.121874    -96.49129     -0.83162     -0.00562  9139.493164  8883.700195   263.703003     0.000000     0.000000            1            1            1        10451     0.813032 2.396141e+05     0.137462           68 
000058@J287/extract/016079738137154563180_Titan_Andrey_S319_G13_V1-1_109-20_004_ali_DW_particles.mrcs J1/imported/016079738137154563180_Titan_Andrey_S319_G13_V1-1_109-20_004_ali_DW.mrc  3332.000000  1093.000000   179.738258   147.995227   -124.65041     -2.48362     0.820384  9243.542969  8987.750000   263.703003     0.000000     0.000000            1            2            1        10451     0.812392 2.392791e+05     0.066505           20 
000002@J287/extract/016080004429855023562_Titan_Andrey_S319_G13_V1-1_3nd_317-11_002_ali_DW_particles.mrcs J1/imported/016080004429855023562_Titan_Andrey_S319_G13_V1-1_3nd_317-11_002_ali_DW.mrc  4143.000000  2567.000000   152.449566   106.145386   -127.97657     -2.48362     -0.00562 14048.003906 13013.992188    -28.28523     0.000000     0.000000            1            2            1        10452     0.797079 2.385360e+05     0.087181           44 
000007@J287/extract/016080004429855023562_Titan_Andrey_S319_G13_V1-1_3nd_317-11_002_ali_DW_particles.mrcs J1/imported/016080004429855023562_Titan_Andrey_S319_G13_V1-1_3nd_317-11_002_ali_DW.mrc  2966.000000  1190.000000   176.165719    51.909497   -156.46622     -2.48362     1.646384 14104.048828 13070.037109    -28.28523     0.000000     0.000000            1            1            1        10452     0.817425 2.380863e+05     0.086866           66 
000010@J287/extract/016080004429855023562_Titan_Andrey_S319_G13_V1-1_3nd_317-11_002_ali_DW_particles.mrcs J1/imported/016080004429855023562_Titan_Andrey_S319_G13_V1-1_3nd_317-11_002_ali_DW.mrc  4593.000000  3445.000000    -38.77585    37.905657    -71.28957     0.820384     0.820384 14132.208984 13098.197266    -28.28523     0.000000     0.000000            1            2            1        10452     0.791941 2.387711e+05     0.246252           52 
000013@J287/extract/016080004429855023562_Titan_Andrey_S319_G13_V1-1_3nd_317-11_002_ali_DW_particles.mrcs J1/imported/016080004429855023562_Titan_Andrey_S319_G13_V1-1_3nd_317-11_002_ali_DW.mrc  1927.000000  3086.000000    17.531901   129.568859    20.026064     -0.83162     -1.65762 14139.930664 13105.918945    -28.28523     0.000000     0.000000            1            1            1        10452     0.783826 2.387098e+05     0.175777           75 
000021@J287/extract/016080004429855023562_Titan_Andrey_S319_G13_V1-1_3nd_317-11_002_ali_DW_particles.mrcs J1/imported/016080004429855023562_Titan_Andrey_S319_G13_V1-1_3nd_317-11_002_ali_DW.mrc  3096.000000  1453.000000     3.242831    71.452770   -117.14783     0.820384     0.820384 14082.917969 13048.906250    -28.28523     0.000000     0.000000            1            2            1        10452     0.783102 2.386052e+05     0.220066           19 
000025@J287/extract/016080004429855023562_Titan_Andrey_S319_G13_V1-1_3nd_317-11_002_ali_DW_particles.mrcs J1/imported/016080004429855023562_Titan_Andrey_S319_G13_V1-1_3nd_317-11_002_ali_DW.mrc  5467.000000  1808.000000    -90.29690   128.668443    -75.24689     -3.30962     3.298384 14133.571289 13099.559570    -28.28523     0.000000     0.000000            1            1            1        10452     0.798240 2.384106e+05     0.115447           51 
000032@J287/extract/016080004429855023562_Titan_Andrey_S319_G13_V1-1_3nd_317-11_002_ali_DW_particles.mrcs J1/imported/016080004429855023562_Titan_Andrey_S319_G13_V1-1_3nd_317-11_002_ali_DW.mrc  3846.000000  2307.000000    23.019945   102.881773    -58.70687     4.124384     -0.00562 14037.541992 13003.530273    -28.28523     0.000000     0.000000            1            2            1        10452     0.800205 2.385627e+05     0.045688           43 
000035@J287/extract/016080004429855023562_Titan_Andrey_S319_G13_V1-1_3nd_317-11_002_ali_DW_particles.mrcs J1/imported/016080004429855023562_Titan_Andrey_S319_G13_V1-1_3nd_317-11_002_ali_DW.mrc  5331.000000  3779.000000   152.516778   113.811681   -163.57856     0.820384     -0.83162 14216.554688 13182.542969    -28.28523     0.000000     0.000000            1            1            1        10452     0.806218 2.383074e+05     0.096200           52 
000036@J287/extract/016080004429855023562_Titan_Andrey_S319_G13_V1-1_3nd_317-11_002_ali_DW_particles.mrcs J1/imported/016080004429855023562_Titan_Andrey_S319_G13_V1-1_3nd_317-11_002_ali_DW.mrc  1523.000000  3944.000000   156.368531    65.840363    50.105981     0.820384     -4.13562 14186.772461 13152.760742    -28.28523     0.000000     0.000000            1            2            1        10452     0.795464 2.384172e+05     0.122452           50 
000039@J287/extract/016080004429855023562_Titan_Andrey_S319_G13_V1-1_3nd_317-11_002_ali_DW_particles.mrcs J1/imported/016080004429855023562_Titan_Andrey_S319_G13_V1-1_3nd_317-11_002_ali_DW.mrc  1539.000000  3244.000000     -7.72033   145.255394    23.199068     -0.83162     -0.83162 14155.819336 13121.807617    -28.28523     0.000000     0.000000            1            1            1        10452     0.807984 2.382636e+05     0.208075           73 
000045@J287/extract/016080004429855023562_Titan_Andrey_S319_G13_V1-1_3nd_317-11_002_ali_DW_particles.mrcs J1/imported/016080004429855023562_Titan_Andrey_S319_G13_V1-1_3nd_317-11_002_ali_DW.mrc  5600.000000  2753.000000   125.178733    60.845688    28.058332     2.472384     -2.48362 14164.927734 13130.916016    -28.28523     0.000000     0.000000            1            2            1        10452     0.806827 2.385513e+05     0.072382           64 
000002@J287/extract/016081682005829266609_Titan_Andrey_S319_G13_V1-1_3nd_265-21_000_ali_DW_particles.mrcs J1/imported/016081682005829266609_Titan_Andrey_S319_G13_V1-1_3nd_265-21_000_ali_DW.mrc  1802.000000  1542.000000    66.628084    96.360333    -52.59005     -4.13562     -3.30962 16812.001953 16521.003906    -12.68583     0.000000     0.000000            1            2            1        10453     0.814676 2.388597e+05     0.194348           63 
000003@J287/extract/016081682005829266609_Titan_Andrey_S319_G13_V1-1_3nd_265-21_000_ali_DW_particles.mrcs J1/imported/016081682005829266609_Titan_Andrey_S319_G13_V1-1_3nd_265-21_000_ali_DW.mrc  1061.000000   503.000000   -132.08884   149.810604   132.692050     2.472384     -0.00562 16935.460938 16644.462891    -12.68583     0.000000     0.000000            1            1            1        10453     0.812565 2.390566e+05     0.107341           28 
000006@J287/extract/016081682005829266609_Titan_Andrey_S319_G13_V1-1_3nd_265-21_000_ali_DW_particles.mrcs J1/imported/016081682005829266609_Titan_Andrey_S319_G13_V1-1_3nd_265-21_000_ali_DW.mrc  1990.000000  3840.000000   -118.57355   140.807478    46.526383     -0.00562     -0.00562 16852.560547 16561.562500    -12.68583     0.000000     0.000000            1            2            1        10453     0.825074 2.389758e+05     0.157822           13 
000012@J287/extract/016081682005829266609_Titan_Andrey_S319_G13_V1-1_3nd_265-21_000_ali_DW_particles.mrcs J1/imported/016081682005829266609_Titan_Andrey_S319_G13_V1-1_3nd_265-21_000_ali_DW.mrc  3100.000000  2757.000000    -96.08598    61.252116   -105.10821     -2.48362     -1.65762 16721.453125 16430.455078    -12.68583     0.000000     0.000000            1            1            1        10453     0.806233 2.390365e+05     0.110375           17 
000015@J287/extract/016081682005829266609_Titan_Andrey_S319_G13_V1-1_3nd_265-21_000_ali_DW_particles.mrcs J1/imported/016081682005829266609_Titan_Andrey_S319_G13_V1-1_3nd_265-21_000_ali_DW.mrc  3465.000000  2647.000000    -23.05202   145.187597    -27.83210     0.820384     -0.00562 16708.798828 16417.800781    -12.68583     0.000000     0.000000            1            2            1        10453     0.806201 2.392114e+05     0.394881           51 
000016@J287/extract/016081682005829266609_Titan_Andrey_S319_G13_V1-1_3nd_265-21_000_ali_DW_particles.mrcs J1/imported/016081682005829266609_Titan_Andrey_S319_G13_V1-1_3nd_265-21_000_ali_DW.mrc  2095.000000   383.000000    98.220978    54.191939   -164.80816     1.646384     -6.61362 16907.511719 16616.513672    -12.68583     0.000000     0.000000            1            1            1        10453     0.801800 2.389658e+05     0.099956           33 
000018@J287/extract/016081682005829266609_Titan_Andrey_S319_G13_V1-1_3nd_265-21_000_ali_DW_particles.mrcs J1/imported/016081682005829266609_Titan_Andrey_S319_G13_V1-1_3nd_265-21_000_ali_DW.mrc   764.000000   174.000000   109.942213    77.672520   138.706389     -0.00562     -1.65762 16989.638672 16698.640625    -12.68583     0.000000     0.000000            1            2            1        10453     0.826024 2.386975e+05     0.067859           79 
000019@J287/extract/016081682005829266609_Titan_Andrey_S319_G13_V1-1_3nd_265-21_000_ali_DW_particles.mrcs J1/imported/016081682005829266609_Titan_Andrey_S319_G13_V1-1_3nd_265-21_000_ali_DW.mrc  1326.000000  2239.000000   174.796434    77.055815    62.913433     -0.00562     -0.00562 16822.248047 16531.250000    -12.68583     0.000000     0.000000            1            1            1        10453     0.807476 2.388313e+05     0.233581           33 
000029@J287/extract/016081682005829266609_Titan_Andrey_S319_G13_V1-1_3nd_265-21_000_ali_DW_particles.mrcs J1/imported/016081682005829266609_Titan_Andrey_S319_G13_V1-1_3nd_265-21_000_ali_DW.mrc  3129.000000  3236.000000   -166.67928   151.041285    36.140448     -0.83162     -0.83162 16752.853516 16461.855469    -12.68583     0.000000     0.000000            1            2            1        10453     0.803800 2.388836e+05     0.153272           28 
000004@J287/extract/016082023293331835716_Titan_Andrey_S319_G13_V1-1_2nd_143-16_007_ali_DW_particles.mrcs J1/imported/016082023293331835716_Titan_Andrey_S319_G13_V1-1_2nd_143-16_007_ali_DW.mrc  3971.000000  3430.000000   -103.97892   111.789272    -11.27649     -3.30962     -4.13562 14846.143555 14505.062500    15.094283     0.000000     0.000000            1            1            1        10454     0.820568 2.398429e+05     0.085330          220 
000005@J287/extract/016082023293331835716_Titan_Andrey_S319_G13_V1-1_2nd_143-16_007_ali_DW_particles.mrcs J1/imported/016082023293331835716_Titan_Andrey_S319_G13_V1-1_2nd_143-16_007_ali_DW.mrc  2459.000000  2090.000000    -30.07159    48.980631   -134.70142     1.646384     -2.48362 14565.812500 14224.731445    15.094283     0.000000     0.000000            1            2            1        10454     0.792492 2.398571e+05     0.511929            8 
000006@J287/extract/016082023293331835716_Titan_Andrey_S319_G13_V1-1_2nd_143-16_007_ali_DW_particles.mrcs J1/imported/016082023293331835716_Titan_Andrey_S319_G13_V1-1_2nd_143-16_007_ali_DW.mrc  1469.000000  2803.000000   -179.96963    36.273505    -62.78863     -1.65762     0.820384 14551.092773 14210.011719    15.094283     0.000000     0.000000            1            1            1        10454     0.804480 2.400953e+05     0.305700           61 
000007@J287/extract/016082023293331835716_Titan_Andrey_S319_G13_V1-1_2nd_143-16_007_ali_DW_particles.mrcs J1/imported/016082023293331835716_Titan_Andrey_S319_G13_V1-1_2nd_143-16_007_ali_DW.mrc  2920.000000  3658.000000    98.238932    46.468456    52.825089     -2.48362     0.820384 14760.632812 14419.551758    15.094283     0.000000     0.000000            1            2            1        10454     0.821728 2.398384e+05     0.224684           20 
000008@J287/extract/016082023293331835716_Titan_Andrey_S319_G13_V1-1_2nd_143-16_007_ali_DW_particles.mrcs J1/imported/016082023293331835716_Titan_Andrey_S319_G13_V1-1_2nd_143-16_007_ali_DW.mrc   624.000000  2520.000000   112.443976    59.657034   -110.56911     -0.00562     -0.83162 14499.359375 14158.278320    15.094283     0.000000     0.000000            1            1            1        10454     0.807714 2.401108e+05     0.074025           64 
000014@J287/extract/016082023293331835716_Titan_Andrey_S319_G13_V1-1_2nd_143-16_007_ali_DW_particles.mrcs J1/imported/016082023293331835716_Titan_Andrey_S319_G13_V1-1_2nd_143-16_007_ali_DW.mrc  4378.000000  3255.000000   -139.00077   151.241988   -163.45332     4.124384     -0.83162 14881.504883 14540.423828    15.094283     0.000000     0.000000            1            2            1        10454     0.807260 2.397446e+05     0.085716           61 
000016@J287/extract/016082023293331835716_Titan_Andrey_S319_G13_V1-1_2nd_143-16_007_ali_DW_particles.mrcs J1/imported/016082023293331835716_Titan_Andrey_S319_G13_V1-1_2nd_143-16_007_ali_DW.mrc  2562.000000  1560.000000    -59.87458    79.643180   112.615702     -4.13562     3.298384 14592.512695 14251.431641    15.094283     0.000000     0.000000            1            1            1        10454     0.821096 2.395284e+05     0.193346           45 
000021@J287/extract/016082023293331835716_Titan_Andrey_S319_G13_V1-1_2nd_143-16_007_ali_DW_particles.mrcs J1/imported/016082023293331835716_Titan_Andrey_S319_G13_V1-1_2nd_143-16_007_ali_DW.mrc  5395.000000   563.000000    -65.01301    53.203457    -61.99717     -1.65762     3.298384 14961.143555 14620.062500    15.094283     0.000000     0.000000            1            2            1        10454     0.799694 2.394399e+05     0.211387           38 
000022@J287/extract/016082023293331835716_Titan_Andrey_S319_G13_V1-1_2nd_143-16_007_ali_DW_particles.mrcs J1/imported/016082023293331835716_Titan_Andrey_S319_G13_V1-1_2nd_143-16_007_ali_DW.mrc  3899.000000  2057.000000   -178.15257    97.460907    -96.57755     -9.09162     -2.48362 14729.886719 14388.805664    15.094283     0.000000     0.000000            1            1            1        10454     0.812141 2.398506e+05     0.171926           22 
000029@J287/extract/016082023293331835716_Titan_Andrey_S319_G13_V1-1_2nd_143-16_007_ali_DW_particles.mrcs J1/imported/016082023293331835716_Titan_Andrey_S319_G13_V1-1_2nd_143-16_007_ali_DW.mrc  1375.000000   237.000000     1.848690    87.341310   -179.04756     -0.00562     -0.00562 14723.855469 14382.774414    15.094283     0.000000     0.000000            1            2            1        10454     0.809274 2.396270e+05     0.241724           48 
000030@J287/extract/016082023293331835716_Titan_Andrey_S319_G13_V1-1_2nd_143-16_007_ali_DW_particles.mrcs J1/imported/016082023293331835716_Titan_Andrey_S319_G13_V1-1_2nd_143-16_007_ali_DW.mrc  1853.000000  1051.000000    84.227226    57.305949    -61.71987     -2.48362     -2.48362 14597.632812 14256.551758    15.094283     0.000000     0.000000            1            1            1        10454     0.837457 2.392682e+05     0.162676           31 
000032@J287/extract/016082023293331835716_Titan_Andrey_S319_G13_V1-1_2nd_143-16_007_ali_DW_particles.mrcs J1/imported/016082023293331835716_Titan_Andrey_S319_G13_V1-1_2nd_143-16_007_ali_DW.mrc  4183.000000  3444.000000   -129.74092    49.165544   170.643749     -0.00562     -1.65762 14875.113281 14534.032227    15.094283     0.000000     0.000000            1            2            1        10454     0.817345 2.397228e+05     0.226982           50 
000035@J287/extract/016082023293331835716_Titan_Andrey_S319_G13_V1-1_2nd_143-16_007_ali_DW_particles.mrcs J1/imported/016082023293331835716_Titan_Andrey_S319_G13_V1-1_2nd_143-16_007_ali_DW.mrc   319.000000  2643.000000    -97.36111   130.101088    65.363873     -0.83162     1.646384 14505.218750 14164.137695    15.094283     0.000000     0.000000            1            1            1        10454     0.814299 2.399873e+05     0.081434           23 
000040@J287/extract/016082023293331835716_Titan_Andrey_S319_G13_V1-1_2nd_143-16_007_ali_DW_particles.mrcs J1/imported/016082023293331835716_Titan_Andrey_S319_G13_V1-1_2nd_143-16_007_ali_DW.mrc   590.000000  3080.000000   110.631063   119.691970    52.567781     2.472384     -2.48362 14567.407227 14226.326172    15.094283     0.000000     0.000000            1            2            1        10454     0.821654 2.400548e+05     0.263593           46 
000008@J287/extract/016082875157253909639_Titan_Andrey_S319_G13_V1-1_3nd_280-12_000_ali_DW_particles.mrcs J1/imported/016082875157253909639_Titan_Andrey_S319_G13_V1-1_3nd_280-12_000_ali_DW.mrc  3395.000000  3920.000000   -117.67861    89.557252    -95.49938     -4.13562     4.950384 11425.655273 11231.453125    -13.85242     0.000000     0.000000            1            2            1        10455     0.823418 2.395126e+05     0.119983           11 
000009@J287/extract/016082875157253909639_Titan_Andrey_S319_G13_V1-1_3nd_280-12_000_ali_DW_particles.mrcs J1/imported/016082875157253909639_Titan_Andrey_S319_G13_V1-1_3nd_280-12_000_ali_DW.mrc  4371.000000  2001.000000    11.625161    68.884257   106.122711     -0.00562     -0.00562 11328.204102 11134.001953    -13.85242     0.000000     0.000000            1            1            1        10455     0.816221 2.394386e+05     0.357390           45 
000013@J287/extract/016082875157253909639_Titan_Andrey_S319_G13_V1-1_3nd_280-12_000_ali_DW_particles.mrcs J1/imported/016082875157253909639_Titan_Andrey_S319_G13_V1-1_3nd_280-12_000_ali_DW.mrc  3175.000000  2216.000000    -27.61021    81.218078   103.614499     -1.65762     -0.00562 11312.316406 11118.114258    -13.85242     0.000000     0.000000            1            2            1        10455     0.808188 2.394985e+05     0.082768           86 
000014@J287/extract/016082875157253909639_Titan_Andrey_S319_G13_V1-1_3nd_280-12_000_ali_DW_particles.mrcs J1/imported/016082875157253909639_Titan_Andrey_S319_G13_V1-1_3nd_280-12_000_ali_DW.mrc  1708.000000   805.000000   -122.95137    64.857837   -155.53207     -1.65762     -0.00562 11403.641602 11209.439453    -13.85242     0.000000     0.000000            1            1            1        10455     0.813925 2.395828e+05     0.204011           31 
000024@J287/extract/016082875157253909639_Titan_Andrey_S319_G13_V1-1_3nd_280-12_000_ali_DW_particles.mrcs J1/imported/016082875157253909639_Titan_Andrey_S319_G13_V1-1_3nd_280-12_000_ali_DW.mrc  2728.000000  1610.000000   -152.79215    83.191528    47.400788     1.646384     -2.48362 11330.246094 11136.043945    -13.85242     0.000000     0.000000            1            2            1        10455     0.824283 2.395117e+05     0.095969           52 
000026@J287/extract/016082875157253909639_Titan_Andrey_S319_G13_V1-1_3nd_280-12_000_ali_DW_particles.mrcs J1/imported/016082875157253909639_Titan_Andrey_S319_G13_V1-1_3nd_280-12_000_ali_DW.mrc  4127.000000   673.000000   -165.45573    79.507109   118.841666     4.124384     -0.83162 11406.920898 11212.718750    -13.85242     0.000000     0.000000            1            1            1        10455     0.812636 2.393212e+05     0.062528           69 
000030@J287/extract/016082875157253909639_Titan_Andrey_S319_G13_V1-1_3nd_280-12_000_ali_DW_particles.mrcs J1/imported/016082875157253909639_Titan_Andrey_S319_G13_V1-1_3nd_280-12_000_ali_DW.mrc  2176.000000  1593.000000     -3.77136    87.338323     2.736645     -0.00562     -0.00562 11341.863281 11147.661133    -13.85242     0.000000     0.000000            1            2            1        10455     0.824725 2.396981e+05     0.334882           17 
000031@J287/extract/016082875157253909639_Titan_Andrey_S319_G13_V1-1_3nd_280-12_000_ali_DW_particles.mrcs J1/imported/016082875157253909639_Titan_Andrey_S319_G13_V1-1_3nd_280-12_000_ali_DW.mrc  2312.000000  3600.000000   116.793228    21.646656    -96.22203     -4.96162     2.472384 11356.803711 11162.601562    -13.85242     0.000000     0.000000            1            1            1        10455     0.819262 2.396338e+05     0.101436           50 
000032@J287/extract/016082875157253909639_Titan_Andrey_S319_G13_V1-1_3nd_280-12_000_ali_DW_particles.mrcs J1/imported/016082875157253909639_Titan_Andrey_S319_G13_V1-1_3nd_280-12_000_ali_DW.mrc  4236.000000  2069.000000   -104.27470    43.178339    -86.61070     -4.96162     4.950384 11322.885742 11128.683594    -13.85242     0.000000     0.000000            1            2            1        10455     0.820731 2.392823e+05     0.282807           26 
000034@J287/extract/016082875157253909639_Titan_Andrey_S319_G13_V1-1_3nd_280-12_000_ali_DW_particles.mrcs J1/imported/016082875157253909639_Titan_Andrey_S319_G13_V1-1_3nd_280-12_000_ali_DW.mrc  1949.000000  3072.000000    67.098259    20.934409   136.469938     -4.96162     -2.48362 11321.301758 11127.099609    -13.85242     0.000000     0.000000            1            1            1        10455     0.822354 2.400077e+05     0.131593           22 
000005@J287/extract/016083342185906254950_Titan_Andrey_S319_G13_V1-1_91-17_001_ali_DW_particles.mrcs J1/imported/016083342185906254950_Titan_Andrey_S319_G13_V1-1_91-17_001_ali_DW.mrc  3284.000000  3580.000000    -38.46554    52.030117   -144.18925     -0.83162     7.428384 13320.258789 12572.713867    -18.52913     0.000000     0.000000            1            2            1        10456     0.834563 2.375411e+05     0.096885           95 
000007@J287/extract/016083342185906254950_Titan_Andrey_S319_G13_V1-1_91-17_001_ali_DW_particles.mrcs J1/imported/016083342185906254950_Titan_Andrey_S319_G13_V1-1_91-17_001_ali_DW.mrc  4870.000000  1515.000000   -131.42728    64.750794    -59.81427     -0.83162     7.428384 13276.472656 12528.927734    -18.52913     0.000000     0.000000            1            1            1        10456     0.807822 2.385444e+05     0.108568           28 
000012@J287/extract/016083342185906254950_Titan_Andrey_S319_G13_V1-1_91-17_001_ali_DW_particles.mrcs J1/imported/016083342185906254950_Titan_Andrey_S319_G13_V1-1_91-17_001_ali_DW.mrc   541.000000  3050.000000   172.016586    93.866608   169.831193     -0.00562     -0.83162 13335.040039 12587.495117    -18.52913     0.000000     0.000000            1            2            1        10456     0.805552 2.387236e+05     0.119166           38 
000014@J287/extract/016083342185906254950_Titan_Andrey_S319_G13_V1-1_91-17_001_ali_DW_particles.mrcs J1/imported/016083342185906254950_Titan_Andrey_S319_G13_V1-1_91-17_001_ali_DW.mrc  2023.000000  2379.000000   -101.15908    43.227007    -66.00295     0.820384     -4.13562 13220.997070 12473.452148    -18.52913     0.000000     0.000000            1            1            1        10456     0.809115 2.386427e+05     0.032535           57 
000019@J287/extract/016083342185906254950_Titan_Andrey_S319_G13_V1-1_91-17_001_ali_DW_particles.mrcs J1/imported/016083342185906254950_Titan_Andrey_S319_G13_V1-1_91-17_001_ali_DW.mrc  5043.000000  3532.000000   124.024818    77.469145    -35.77045     -0.83162     1.646384 13386.860352 12639.315430    -18.52913     0.000000     0.000000            1            2            1        10456     0.806773 2.381002e+05     0.025059          167 
000041@J287/extract/016083342185906254950_Titan_Andrey_S319_G13_V1-1_91-17_001_ali_DW_particles.mrcs J1/imported/016083342185906254950_Titan_Andrey_S319_G13_V1-1_91-17_001_ali_DW.mrc   938.000000  1044.000000    -67.09510    92.734430   157.579225     2.472384     3.298384 13313.982422 12566.437500    -18.52913     0.000000     0.000000            1            1            1        10456     0.826842 2.383538e+05     0.073896          129 
000045@J287/extract/016083342185906254950_Titan_Andrey_S319_G13_V1-1_91-17_001_ali_DW_particles.mrcs J1/imported/016083342185906254950_Titan_Andrey_S319_G13_V1-1_91-17_001_ali_DW.mrc  5223.000000  2065.000000   -120.87715    24.553021    -32.79379     0.820384     1.646384 13301.078125 12553.533203    -18.52913     0.000000     0.000000            1            2            1        10456     0.776826 2.384918e+05     0.047664          135 
000048@J287/extract/016083342185906254950_Titan_Andrey_S319_G13_V1-1_91-17_001_ali_DW_particles.mrcs J1/imported/016083342185906254950_Titan_Andrey_S319_G13_V1-1_91-17_001_ali_DW.mrc  3679.000000  1329.000000   -173.85583    47.268712    66.449640     1.646384     -1.65762 13206.688477 12459.143555    -18.52913     0.000000     0.000000            1            1            1        10456     0.799422 2.387180e+05     0.086129          114 
000052@J287/extract/016083342185906254950_Titan_Andrey_S319_G13_V1-1_91-17_001_ali_DW_particles.mrcs J1/imported/016083342185906254950_Titan_Andrey_S319_G13_V1-1_91-17_001_ali_DW.mrc   769.000000  1618.000000    -61.83147    45.423581    -77.10012     3.298384     1.646384 13279.351562 12531.806641    -18.52913     0.000000     0.000000            1            2            1        10456     0.812812 2.381265e+05     0.122456          488 
000003@J287/extract/016084725424838351716_Titan_Andrey_S319_G13_V1-1_2nd_167-14_000_ali_DW_particles.mrcs J1/imported/016084725424838351716_Titan_Andrey_S319_G13_V1-1_2nd_167-14_000_ali_DW.mrc  1027.000000   784.000000    87.708388    94.832703   134.989018     -3.30962     -4.96162  9163.666016  9029.420898    -16.36323     0.000000     0.000000            1            2            1        10457     0.801543 2.394529e+05     0.101617           23 
000005@J287/extract/016084725424838351716_Titan_Andrey_S319_G13_V1-1_2nd_167-14_000_ali_DW_particles.mrcs J1/imported/016084725424838351716_Titan_Andrey_S319_G13_V1-1_2nd_167-14_000_ali_DW.mrc  4767.000000  2052.000000   165.110124   117.741538   -116.90038     -1.65762     -0.83162  9102.361328  8968.116211    -16.36323     0.000000     0.000000            1            1            1        10457     0.802895 2.397656e+05     0.128819           53 
000014@J287/extract/016084725424838351716_Titan_Andrey_S319_G13_V1-1_2nd_167-14_000_ali_DW_particles.mrcs J1/imported/016084725424838351716_Titan_Andrey_S319_G13_V1-1_2nd_167-14_000_ali_DW.mrc  4649.000000  3536.000000   107.302161   137.888109   161.642149     -1.65762     6.602384  9059.215820  8924.970703    -16.36323     0.000000     0.000000            1            2            1        10457     0.813527 2.396114e+05     0.238738           47 
000017@J287/extract/016084725424838351716_Titan_Andrey_S319_G13_V1-1_2nd_167-14_000_ali_DW_particles.mrcs J1/imported/016084725424838351716_Titan_Andrey_S319_G13_V1-1_2nd_167-14_000_ali_DW.mrc  4087.000000   733.000000    84.538823    73.142853    39.398292     3.298384     -2.48362  9164.127930  9029.882812    -16.36323     0.000000     0.000000            1            1            1        10457     0.809250 2.396522e+05     0.201580           12 
000018@J287/extract/016084725424838351716_Titan_Andrey_S319_G13_V1-1_2nd_167-14_000_ali_DW_particles.mrcs J1/imported/016084725424838351716_Titan_Andrey_S319_G13_V1-1_2nd_167-14_000_ali_DW.mrc  3290.000000   430.000000    -21.98275    78.826892   -149.43052     -0.00562     0.820384  9182.468750  9048.223633    -16.36323     0.000000     0.000000            1            2            1        10457     0.808935 2.394021e+05     0.140286           81 
000020@J287/extract/016084725424838351716_Titan_Andrey_S319_G13_V1-1_2nd_167-14_000_ali_DW_particles.mrcs J1/imported/016084725424838351716_Titan_Andrey_S319_G13_V1-1_2nd_167-14_000_ali_DW.mrc  2047.000000   192.000000    38.231423    27.281804   -112.18361     -0.83162     -1.65762  9223.042969  9088.797852    -16.36323     0.000000     0.000000            1            1            1        10457     0.812822 2.395831e+05     0.144232           47 
000021@J287/extract/016084725424838351716_Titan_Andrey_S319_G13_V1-1_2nd_167-14_000_ali_DW_particles.mrcs J1/imported/016084725424838351716_Titan_Andrey_S319_G13_V1-1_2nd_167-14_000_ali_DW.mrc   370.000000   933.000000    73.342769    75.800099   168.722962     -4.13562     -0.83162  9155.292969  9021.047852    -16.36323     0.000000     0.000000            1            2            1        10457     0.810197 2.395060e+05     0.204987           26 
000022@J287/extract/016084725424838351716_Titan_Andrey_S319_G13_V1-1_2nd_167-14_000_ali_DW_particles.mrcs J1/imported/016084725424838351716_Titan_Andrey_S319_G13_V1-1_2nd_167-14_000_ali_DW.mrc  5045.000000  3926.000000   112.443976    59.657034    63.805886     4.950384     -2.48362  9027.873047  8893.627930    -16.36323     0.000000     0.000000            1            1            1        10457     0.805900 2.395569e+05     0.185677           17 
000023@J287/extract/016084725424838351716_Titan_Andrey_S319_G13_V1-1_2nd_167-14_000_ali_DW_particles.mrcs J1/imported/016084725424838351716_Titan_Andrey_S319_G13_V1-1_2nd_167-14_000_ali_DW.mrc  2971.000000  2467.000000    35.739494   134.168404   176.039218     -3.30962     -2.48362  8982.778320  8848.533203    -16.36323     0.000000     0.000000            1            2            1        10457     0.815189 2.398492e+05     0.129915           60 
000027@J287/extract/016084725424838351716_Titan_Andrey_S319_G13_V1-1_2nd_167-14_000_ali_DW_particles.mrcs J1/imported/016084725424838351716_Titan_Andrey_S319_G13_V1-1_2nd_167-14_000_ali_DW.mrc  2427.000000  1684.000000   -169.74043    99.894453   118.909800     -9.09162     -0.83162  9021.673828  8887.428711    -16.36323     0.000000     0.000000            1            1            1        10457     0.796501 2.396690e+05     0.117142          121 
000029@J287/extract/016084725424838351716_Titan_Andrey_S319_G13_V1-1_2nd_167-14_000_ali_DW_particles.mrcs J1/imported/016084725424838351716_Titan_Andrey_S319_G13_V1-1_2nd_167-14_000_ali_DW.mrc  4795.000000   638.000000   -158.58315   109.876483   -162.53366     -0.00562     -0.00562  9215.852539  9081.607422    -16.36323     0.000000     0.000000            1            2            1        10457     0.823281 2.393027e+05     0.131389           11 
000031@J287/extract/016084725424838351716_Titan_Andrey_S319_G13_V1-1_2nd_167-14_000_ali_DW_particles.mrcs J1/imported/016084725424838351716_Titan_Andrey_S319_G13_V1-1_2nd_167-14_000_ali_DW.mrc  2725.000000  3823.000000   169.231692   101.119201    85.504115     -9.09162     2.472384  8991.927734  8857.682617    -16.36323     0.000000     0.000000            1            1            1        10457     0.809152 2.395368e+05     0.270846           11 
000035@J287/extract/016084725424838351716_Titan_Andrey_S319_G13_V1-1_2nd_167-14_000_ali_DW_particles.mrcs J1/imported/016084725424838351716_Titan_Andrey_S319_G13_V1-1_2nd_167-14_000_ali_DW.mrc  1298.000000  3645.000000    -59.73534   141.716024   145.899376     -0.00562     -0.00562  8989.541016  8855.295898    -16.36323     0.000000     0.000000            1            2            1        10457     0.812256 2.394667e+05     0.095256           27 
000043@J287/extract/016084725424838351716_Titan_Andrey_S319_G13_V1-1_2nd_167-14_000_ali_DW_particles.mrcs J1/imported/016084725424838351716_Titan_Andrey_S319_G13_V1-1_2nd_167-14_000_ali_DW.mrc  5217.000000  3550.000000   172.016586    93.866608    -17.66881     -0.00562     0.820384  9036.701172  8902.456055    -16.36323     0.000000     0.000000            1            1            1        10457     0.802003 2.395707e+05     0.203599           43 
000044@J287/extract/016084725424838351716_Titan_Andrey_S319_G13_V1-1_2nd_167-14_000_ali_DW_particles.mrcs J1/imported/016084725424838351716_Titan_Andrey_S319_G13_V1-1_2nd_167-14_000_ali_DW.mrc   602.000000  3875.000000   153.768454   134.172608     -0.34068     0.820384     -4.13562  9111.958984  8977.713867    -16.36323     0.000000     0.000000            1            2            1        10457     0.807794 2.394805e+05     0.437187           77 
000048@J287/extract/016084725424838351716_Titan_Andrey_S319_G13_V1-1_2nd_167-14_000_ali_DW_particles.mrcs J1/imported/016084725424838351716_Titan_Andrey_S319_G13_V1-1_2nd_167-14_000_ali_DW.mrc  3889.000000  3450.000000    11.571906    55.223316   -137.60215     0.820384     -1.65762  9051.975586  8917.730469    -16.36323     0.000000     0.000000            1            1            1        10457     0.796370 2.394547e+05     0.166975           36 
000053@J287/extract/016084725424838351716_Titan_Andrey_S319_G13_V1-1_2nd_167-14_000_ali_DW_particles.mrcs J1/imported/016084725424838351716_Titan_Andrey_S319_G13_V1-1_2nd_167-14_000_ali_DW.mrc  4851.000000  1082.000000    88.979375    86.447606    13.113529     -1.65762     -2.48362  9180.102539  9045.857422    -16.36323     0.000000     0.000000            1            2            1        10457     0.786068 2.399354e+05     0.035565           54 
000054@J287/extract/016084725424838351716_Titan_Andrey_S319_G13_V1-1_2nd_167-14_000_ali_DW_particles.mrcs J1/imported/016084725424838351716_Titan_Andrey_S319_G13_V1-1_2nd_167-14_000_ali_DW.mrc  2065.000000   810.000000   -140.05408    77.256194    -37.15778     -0.83162     1.646384  9128.905273  8994.660156    -16.36323     0.000000     0.000000            1            1            1        10457     0.803902 2.394850e+05     0.122725          136 
000056@J287/extract/016084725424838351716_Titan_Andrey_S319_G13_V1-1_2nd_167-14_000_ali_DW_particles.mrcs J1/imported/016084725424838351716_Titan_Andrey_S319_G13_V1-1_2nd_167-14_000_ali_DW.mrc  1718.000000   935.000000     -6.68178   128.085614   -130.46611     -4.13562     1.646384  9119.589844  8985.344727    -16.36323     0.000000     0.000000            1            2            1        10457     0.796322 2.396535e+05     0.343991          130 
000006@J287/extract/016085033842489068588_Titan_Andrey_S319_G13_V1-1_3nd_268-24_008_ali_DW_particles.mrcs J1/imported/016085033842489068588_Titan_Andrey_S319_G13_V1-1_3nd_268-24_008_ali_DW.mrc  1150.000000  1736.000000   -176.47174   140.332029    -32.87962     -3.30962     3.298384 11067.308594 10514.309570     -8.52318     0.000000     0.000000            1            2            1        10458     0.806795 2.388541e+05     0.079820           28 
000011@J287/extract/016085033842489068588_Titan_Andrey_S319_G13_V1-1_3nd_268-24_008_ali_DW_particles.mrcs J1/imported/016085033842489068588_Titan_Andrey_S319_G13_V1-1_3nd_268-24_008_ali_DW.mrc   872.000000   833.000000   169.191768    89.094567    -68.24946     -4.13562     -4.13562 11168.351562 10615.352539     -8.52318     0.000000     0.000000            1            1            1        10458     0.814433 2.395763e+05     0.122263           89 
000015@J287/extract/016085033842489068588_Titan_Andrey_S319_G13_V1-1_3nd_268-24_008_ali_DW_particles.mrcs J1/imported/016085033842489068588_Titan_Andrey_S319_G13_V1-1_3nd_268-24_008_ali_DW.mrc  2764.000000  2625.000000    -56.62468    53.323297   101.208204     2.472384     3.298384 11072.244141 10519.245117     -8.52318     0.000000     0.000000            1            2            1        10458     0.808336 2.388565e+05     0.133085           83 
000018@J287/extract/016085033842489068588_Titan_Andrey_S319_G13_V1-1_3nd_268-24_008_ali_DW_particles.mrcs J1/imported/016085033842489068588_Titan_Andrey_S319_G13_V1-1_3nd_268-24_008_ali_DW.mrc  4558.000000  3337.000000    79.428711   104.663681    71.248420     0.820384     1.646384 11147.557617 10594.558594     -8.52318     0.000000     0.000000            1            1            1        10458     0.780038 2.389140e+05     0.116482           23 
000021@J287/extract/016085033842489068588_Titan_Andrey_S319_G13_V1-1_3nd_268-24_008_ali_DW_particles.mrcs J1/imported/016085033842489068588_Titan_Andrey_S319_G13_V1-1_3nd_268-24_008_ali_DW.mrc  1650.000000  3220.000000    56.646107    37.712300   -104.67354     -0.00562     -4.96162 11055.316406 10502.317383     -8.52318     0.000000     0.000000            1            2            1        10458     0.816837 2.391719e+05     0.140125           55 
000001@J287/extract/016085490894467034218_Titan_Andrey_S319_G13_V1-1_115-2_000_ali_DW_particles.mrcs J1/imported/016085490894467034218_Titan_Andrey_S319_G13_V1-1_115-2_000_ali_DW.mrc  3995.000000  3765.000000   128.362418    85.854198    -20.82681     -2.48362     0.820384 12892.323242 12673.352539    -12.77722     0.000000     0.000000            1            2            1        10459     0.785159 2.384903e+05     0.210841           30 
000005@J287/extract/016085490894467034218_Titan_Andrey_S319_G13_V1-1_115-2_000_ali_DW_particles.mrcs J1/imported/016085490894467034218_Titan_Andrey_S319_G13_V1-1_115-2_000_ali_DW.mrc  4996.000000  2024.000000   174.204336   135.653557   139.844915     -2.48362     -2.48362 12777.947266 12558.976562    -12.77722     0.000000     0.000000            1            1            1        10459     0.803415 2.383763e+05     0.128271           99 
000007@J287/extract/016085490894467034218_Titan_Andrey_S319_G13_V1-1_115-2_000_ali_DW_particles.mrcs J1/imported/016085490894467034218_Titan_Andrey_S319_G13_V1-1_115-2_000_ali_DW.mrc  5112.000000  3498.000000   179.867672    33.202051    21.592908     0.820384     0.820384 12887.368164 12668.397461    -12.77722     0.000000     0.000000            1            2            1        10459     0.800034 2.386637e+05     0.250181           69 
000012@J287/extract/016085490894467034218_Titan_Andrey_S319_G13_V1-1_115-2_000_ali_DW_particles.mrcs J1/imported/016085490894467034218_Titan_Andrey_S319_G13_V1-1_115-2_000_ali_DW.mrc   314.000000  1853.000000   -130.06996    68.649353   -155.43384     -4.96162     -7.43962 12739.375977 12520.405273    -12.77722     0.000000     0.000000            1            1            1        10459     0.789707 2.384603e+05     0.084936           64 
000027@J287/extract/016085490894467034218_Titan_Andrey_S319_G13_V1-1_115-2_000_ali_DW_particles.mrcs J1/imported/016085490894467034218_Titan_Andrey_S319_G13_V1-1_115-2_000_ali_DW.mrc  3840.000000  3381.000000   -158.59998   112.452013   122.460261     -0.83162     -1.65762 12830.167969 12611.197266    -12.77722     0.000000     0.000000            1            2            1        10459     0.805378 2.382002e+05     0.191273           13 
000037@J287/extract/016085490894467034218_Titan_Andrey_S319_G13_V1-1_115-2_000_ali_DW_particles.mrcs J1/imported/016085490894467034218_Titan_Andrey_S319_G13_V1-1_115-2_000_ali_DW.mrc  2515.000000  2864.000000   169.168026    81.913850   -176.99759     -0.83162     -1.65762 12733.739258 12514.768555    -12.77722     0.000000     0.000000            1            1            1        10459     0.809636 2.383510e+05     0.052178          192 
000048@J287/extract/016085490894467034218_Titan_Andrey_S319_G13_V1-1_115-2_000_ali_DW_particles.mrcs J1/imported/016085490894467034218_Titan_Andrey_S319_G13_V1-1_115-2_000_ali_DW.mrc   663.000000  2763.000000    40.999228    28.758012   114.703320     4.124384     -2.48362 12777.621094 12558.650391    -12.77722     0.000000     0.000000            1            2            1        10459     0.804440 2.386387e+05     0.095471           40 
000052@J287/extract/016085490894467034218_Titan_Andrey_S319_G13_V1-1_115-2_000_ali_DW_particles.mrcs J1/imported/016085490894467034218_Titan_Andrey_S319_G13_V1-1_115-2_000_ali_DW.mrc  2613.000000  3188.000000    -80.92529    78.104851   131.251550     6.602384     -2.48362 12762.057617 12543.086914    -12.77722     0.000000     0.000000            1            1            1        10459     0.808288 2.385744e+05     0.161039           43 
000002@J287/extract/016086722776458661087_Titan_Andrey_S319_G13_V1-1_3nd_290-23_005_ali_DW_particles.mrcs J1/imported/016086722776458661087_Titan_Andrey_S319_G13_V1-1_3nd_290-23_005_ali_DW.mrc  3904.000000  2181.000000    -23.79292   131.069326    88.556041     4.950384     -0.00562 15459.441406 15209.060547   236.276398     0.000000     0.000000            1            2            1        10460     0.813935 2.395039e+05     0.089748           39 
000005@J287/extract/016086722776458661087_Titan_Andrey_S319_G13_V1-1_3nd_290-23_005_ali_DW_particles.mrcs J1/imported/016086722776458661087_Titan_Andrey_S319_G13_V1-1_3nd_290-23_005_ali_DW.mrc  1859.000000   547.000000    -40.08015    67.378551     5.901797     0.820384     -0.00562 15664.745117 15414.364258   236.276398     0.000000     0.000000            1            1            1        10460     0.798929 2.398964e+05     0.216407           62 
000007@J287/extract/016086722776458661087_Titan_Andrey_S319_G13_V1-1_3nd_290-23_005_ali_DW_particles.mrcs J1/imported/016086722776458661087_Titan_Andrey_S319_G13_V1-1_3nd_290-23_005_ali_DW.mrc  4440.000000  3540.000000   107.951258   125.419434    28.276146     -1.65762     -0.00562 15613.706055 15363.325195   236.276398     0.000000     0.000000            1            2            1        10460     0.805935 2.396651e+05     0.091946           20 
000008@J287/extract/016086722776458661087_Titan_Andrey_S319_G13_V1-1_3nd_290-23_005_ali_DW_particles.mrcs J1/imported/016086722776458661087_Titan_Andrey_S319_G13_V1-1_3nd_290-23_005_ali_DW.mrc  4875.000000  3252.000000   -127.12430    60.796495    -22.39217     -1.65762     -0.00562 15578.997070 15328.616211   236.276398     0.000000     0.000000            1            1            1        10460     0.808325 2.396987e+05     0.097521           62 
000011@J287/extract/016086722776458661087_Titan_Andrey_S319_G13_V1-1_3nd_290-23_005_ali_DW_particles.mrcs J1/imported/016086722776458661087_Titan_Andrey_S319_G13_V1-1_3nd_290-23_005_ali_DW.mrc  4981.000000   989.000000    95.521318   148.857965   -158.52672     4.950384     5.776384 15615.935547 15365.554688   236.276398     0.000000     0.000000            1            2            1        10460     0.813852 2.396856e+05     0.184778           59 
000015@J287/extract/016086722776458661087_Titan_Andrey_S319_G13_V1-1_3nd_290-23_005_ali_DW_particles.mrcs J1/imported/016086722776458661087_Titan_Andrey_S319_G13_V1-1_3nd_290-23_005_ali_DW.mrc  1636.000000  3935.000000   126.328001    47.649485    63.823784     0.820384     -0.00562 15682.329102 15431.948242   236.276398     0.000000     0.000000            1            1            1        10460     0.807696 2.397404e+05     0.154799           37 
000017@J287/extract/016086722776458661087_Titan_Andrey_S319_G13_V1-1_3nd_290-23_005_ali_DW_particles.mrcs J1/imported/016086722776458661087_Titan_Andrey_S319_G13_V1-1_3nd_290-23_005_ali_DW.mrc   251.000000   751.000000   134.399639   117.996843   138.577047     -0.00562     1.646384 15674.600586 15424.219727   236.276398     0.000000     0.000000            1            2            1        10460     0.807644 2.400002e+05     0.144061           58 
000024@J287/extract/016086722776458661087_Titan_Andrey_S319_G13_V1-1_3nd_290-23_005_ali_DW_particles.mrcs J1/imported/016086722776458661087_Titan_Andrey_S319_G13_V1-1_3nd_290-23_005_ali_DW.mrc  1450.000000  2317.000000   -128.67616    69.937712   125.806765     -2.48362     -0.83162 15522.328125 15271.947266   236.276398     0.000000     0.000000            1            1            1        10460     0.811014 2.396206e+05     0.145617            7 
000025@J287/extract/016086722776458661087_Titan_Andrey_S319_G13_V1-1_3nd_290-23_005_ali_DW_particles.mrcs J1/imported/016086722776458661087_Titan_Andrey_S319_G13_V1-1_3nd_290-23_005_ali_DW.mrc  4600.000000  1910.000000    -30.38722   140.494848   174.569434     2.472384     -0.00562 15499.573242 15249.192383   236.276398     0.000000     0.000000            1            2            1        10460     0.813954 2.396359e+05     0.191651           30 
000030@J287/extract/016086722776458661087_Titan_Andrey_S319_G13_V1-1_3nd_290-23_005_ali_DW_particles.mrcs J1/imported/016086722776458661087_Titan_Andrey_S319_G13_V1-1_3nd_290-23_005_ali_DW.mrc  3181.000000  1815.000000    -24.64174    60.833416   152.351692     -0.00562     0.820384 15458.836914 15208.456055   236.276398     0.000000     0.000000            1            1            1        10460     0.805945 2.400034e+05     0.222368           89 
000031@J287/extract/016086722776458661087_Titan_Andrey_S319_G13_V1-1_3nd_290-23_005_ali_DW_particles.mrcs J1/imported/016086722776458661087_Titan_Andrey_S319_G13_V1-1_3nd_290-23_005_ali_DW.mrc  3857.000000   432.000000    72.830733   127.461242   159.540629     6.602384     -9.09162 15612.336914 15361.956055   236.276398     0.000000     0.000000            1            2            1        10460     0.813063 2.395808e+05     0.095678           27 
000034@J287/extract/016086722776458661087_Titan_Andrey_S319_G13_V1-1_3nd_290-23_005_ali_DW_particles.mrcs J1/imported/016086722776458661087_Titan_Andrey_S319_G13_V1-1_3nd_290-23_005_ali_DW.mrc  5341.000000  1333.000000    94.525476    81.555283    54.370400     -1.65762     6.602384 15620.428711 15370.047852   236.276398     0.000000     0.000000            1            1            1        10460     0.799342 2.400698e+05     0.060351          157 
000036@J287/extract/016086722776458661087_Titan_Andrey_S319_G13_V1-1_3nd_290-23_005_ali_DW_particles.mrcs J1/imported/016086722776458661087_Titan_Andrey_S319_G13_V1-1_3nd_290-23_005_ali_DW.mrc  2589.000000  3937.000000     -9.32177    64.965411    -87.37043     1.646384     1.646384 15653.135742 15402.754883   236.276398     0.000000     0.000000            1            2            1        10460     0.828655 2.396669e+05     0.119024           21 
000037@J287/extract/016086722776458661087_Titan_Andrey_S319_G13_V1-1_3nd_290-23_005_ali_DW_particles.mrcs J1/imported/016086722776458661087_Titan_Andrey_S319_G13_V1-1_3nd_290-23_005_ali_DW.mrc  5123.000000  1886.000000     -6.55509    75.202987   107.687450     -0.83162     0.820384 15551.698242 15301.317383   236.276398     0.000000     0.000000            1            1            1        10460     0.808374 2.396895e+05     0.162816           54 
000039@J287/extract/016086722776458661087_Titan_Andrey_S319_G13_V1-1_3nd_290-23_005_ali_DW_particles.mrcs J1/imported/016086722776458661087_Titan_Andrey_S319_G13_V1-1_3nd_290-23_005_ali_DW.mrc  1229.000000  1858.000000   128.809141    28.989472    -91.33321     3.298384     5.776384 15530.799805 15280.418945   236.276398     0.000000     0.000000            1            2            1        10460     0.808763 2.397331e+05     0.120306           44 
000046@J287/extract/016086722776458661087_Titan_Andrey_S319_G13_V1-1_3nd_290-23_005_ali_DW_particles.mrcs J1/imported/016086722776458661087_Titan_Andrey_S319_G13_V1-1_3nd_290-23_005_ali_DW.mrc  4158.000000  1379.000000    17.426538   112.911225   149.345838     0.820384     4.124384 15497.488281 15247.107422   236.276398     0.000000     0.000000            1            1            1        10460     0.804432 2.394413e+05     0.126705           83 
000047@J287/extract/016086722776458661087_Titan_Andrey_S319_G13_V1-1_3nd_290-23_005_ali_DW_particles.mrcs J1/imported/016086722776458661087_Titan_Andrey_S319_G13_V1-1_3nd_290-23_005_ali_DW.mrc  1713.000000  2808.000000   -173.93454    91.466985    51.479572     -0.00562     2.472384 15538.616211 15288.235352   236.276398     0.000000     0.000000            1            2            1        10460     0.814684 2.395734e+05     0.124208          139 
000050@J287/extract/016086722776458661087_Titan_Andrey_S319_G13_V1-1_3nd_290-23_005_ali_DW_particles.mrcs J1/imported/016086722776458661087_Titan_Andrey_S319_G13_V1-1_3nd_290-23_005_ali_DW.mrc   325.000000  3053.000000    83.509012    96.099292    -97.51547     -0.00562     0.820384 15661.298828 15410.917969   236.276398     0.000000     0.000000            1            1            1        10460     0.807036 2.396036e+05     0.255138           48 
000051@J287/extract/016086722776458661087_Titan_Andrey_S319_G13_V1-1_3nd_290-23_005_ali_DW_particles.mrcs J1/imported/016086722776458661087_Titan_Andrey_S319_G13_V1-1_3nd_290-23_005_ali_DW.mrc  5006.000000  1962.000000    25.482554    55.154853    -19.21433     2.472384     -0.00562 15534.080078 15283.699219   236.276398     0.000000     0.000000            1            2            1        10460     0.808545 2.395454e+05     0.159032           59 
000064@J287/extract/016086722776458661087_Titan_Andrey_S319_G13_V1-1_3nd_290-23_005_ali_DW_particles.mrcs J1/imported/016086722776458661087_Titan_Andrey_S319_G13_V1-1_3nd_290-23_005_ali_DW.mrc  5476.000000  3165.000000    -25.38527   148.230786    82.676760     -1.65762     1.646384 15583.410156 15333.029297   236.276398     0.000000     0.000000            1            1            1        10460     0.805819 2.396419e+05     0.122511           35 
000073@J287/extract/016086722776458661087_Titan_Andrey_S319_G13_V1-1_3nd_290-23_005_ali_DW_particles.mrcs J1/imported/016086722776458661087_Titan_Andrey_S319_G13_V1-1_3nd_290-23_005_ali_DW.mrc  2403.000000   149.000000   169.183920    86.706564    -83.24917     -5.78762     3.298384 15698.726562 15448.345703   236.276398     0.000000     0.000000            1            2            1        10460     0.803195 2.397855e+05     0.140780          101 
000075@J287/extract/016086722776458661087_Titan_Andrey_S319_G13_V1-1_3nd_290-23_005_ali_DW_particles.mrcs J1/imported/016086722776458661087_Titan_Andrey_S319_G13_V1-1_3nd_290-23_005_ali_DW.mrc   466.000000  3260.000000    31.484170   102.821434     8.918206     -2.48362     -2.48362 15688.636719 15438.255859   236.276398     0.000000     0.000000            1            1            1        10460     0.813924 2.400861e+05     0.139646           72 
000002@J287/extract/016087324039191707872_Titan_Andrey_S319_G13_V1-1_3nd_249-2_005_ali_DW_particles.mrcs J1/imported/016087324039191707872_Titan_Andrey_S319_G13_V1-1_3nd_249-2_005_ali_DW.mrc  1373.000000   536.000000   -109.50607   106.636928    -71.21847     9.080384     0.820384 14268.638672 13931.644531   238.891968     0.000000     0.000000            1            1            1        10461     0.820492 2.402401e+05     0.045900           91 
000009@J287/extract/016087324039191707872_Titan_Andrey_S319_G13_V1-1_3nd_249-2_005_ali_DW_particles.mrcs J1/imported/016087324039191707872_Titan_Andrey_S319_G13_V1-1_3nd_249-2_005_ali_DW.mrc  1176.000000   693.000000   155.289681   111.191138   -163.63094     2.472384     6.602384 14247.354492 13910.360352   238.891968     0.000000     0.000000            1            2            1        10461     0.823205 2.405008e+05     0.069766           27 
000012@J287/extract/016087324039191707872_Titan_Andrey_S319_G13_V1-1_3nd_249-2_005_ali_DW_particles.mrcs J1/imported/016087324039191707872_Titan_Andrey_S319_G13_V1-1_3nd_249-2_005_ali_DW.mrc  5466.000000  3188.000000   -173.93108    89.078972    -44.14541     -0.00562     0.820384 14442.694336 14105.700195   238.891968     0.000000     0.000000            1            1            1        10461     0.808983 2.402501e+05     0.131753           19 
000016@J287/extract/016087324039191707872_Titan_Andrey_S319_G13_V1-1_3nd_249-2_005_ali_DW_particles.mrcs J1/imported/016087324039191707872_Titan_Andrey_S319_G13_V1-1_3nd_249-2_005_ali_DW.mrc  2212.000000  3127.000000   157.752909    61.869629   -109.27810     0.820384     -0.83162 14120.612305 13783.618164   238.891968     0.000000     0.000000            1            2            1        10461     0.796358 2.404296e+05     0.363189           34 
000017@J287/extract/016087324039191707872_Titan_Andrey_S319_G13_V1-1_3nd_249-2_005_ali_DW_particles.mrcs J1/imported/016087324039191707872_Titan_Andrey_S319_G13_V1-1_3nd_249-2_005_ali_DW.mrc  4092.000000  2889.000000    -24.80431    81.238777   -110.09463     -0.00562     0.820384 14202.534180 13865.540039   238.891968     0.000000     0.000000            1            1            1        10461     0.810877 2.400808e+05     0.099589          133 
000020@J287/extract/016087324039191707872_Titan_Andrey_S319_G13_V1-1_3nd_249-2_005_ali_DW_particles.mrcs J1/imported/016087324039191707872_Titan_Andrey_S319_G13_V1-1_3nd_249-2_005_ali_DW.mrc  2279.000000  1612.000000    47.949351    66.004269    39.181765     3.298384     -1.65762 14124.333008 13787.338867   238.891968     0.000000     0.000000            1            2            1        10461     0.811285 2.403998e+05     0.160054           21 
000021@J287/extract/016087324039191707872_Titan_Andrey_S319_G13_V1-1_3nd_249-2_005_ali_DW_particles.mrcs J1/imported/016087324039191707872_Titan_Andrey_S319_G13_V1-1_3nd_249-2_005_ali_DW.mrc  1040.000000  3068.000000   142.280882    71.066791   138.420419    -12.39562     3.298384 14114.534180 13777.540039   238.891968     0.000000     0.000000            1            1            1        10461     0.823155 2.397625e+05     0.078937           88 
000026@J287/extract/016087324039191707872_Titan_Andrey_S319_G13_V1-1_3nd_249-2_005_ali_DW_particles.mrcs J1/imported/016087324039191707872_Titan_Andrey_S319_G13_V1-1_3nd_249-2_005_ali_DW.mrc  5237.000000  1663.000000   173.403455    85.499874     -0.81622     -0.00562     0.820384 14275.616211 13938.622070   238.891968     0.000000     0.000000            1            2            1        10461     0.812242 2.402110e+05     0.460640            8 
000027@J287/extract/016087324039191707872_Titan_Andrey_S319_G13_V1-1_3nd_249-2_005_ali_DW_particles.mrcs J1/imported/016087324039191707872_Titan_Andrey_S319_G13_V1-1_3nd_249-2_005_ali_DW.mrc   415.000000  3386.000000   100.841571   121.233313    15.129611     2.472384     -0.00562 14172.328125 13835.333984   238.891968     0.000000     0.000000            1            1            1        10461     0.808551 2.402409e+05     0.094282          115 
000037@J287/extract/016087324039191707872_Titan_Andrey_S319_G13_V1-1_3nd_249-2_005_ali_DW_particles.mrcs J1/imported/016087324039191707872_Titan_Andrey_S319_G13_V1-1_3nd_249-2_005_ali_DW.mrc  2750.000000   719.000000   122.865557   158.947603   -163.70432     2.472384     -7.43962 14247.646484 13910.652344   238.891968     0.000000     0.000000            1            2            1        10461     0.812824 2.402549e+05     0.146424           27 
000040@J287/extract/016087324039191707872_Titan_Andrey_S319_G13_V1-1_3nd_249-2_005_ali_DW_particles.mrcs J1/imported/016087324039191707872_Titan_Andrey_S319_G13_V1-1_3nd_249-2_005_ali_DW.mrc  3217.000000  1678.000000     8.830321    68.891594    85.449698     -0.83162     -0.83162 14119.152344 13782.158203   238.891968     0.000000     0.000000            1            1            1        10461     0.817499 2.404525e+05     0.232598           18 
000042@J287/extract/016087324039191707872_Titan_Andrey_S319_G13_V1-1_3nd_249-2_005_ali_DW_particles.mrcs J1/imported/016087324039191707872_Titan_Andrey_S319_G13_V1-1_3nd_249-2_005_ali_DW.mrc  2511.000000   941.000000   -116.11524    78.771514   103.223968     3.298384     -2.48362 14206.250000 13869.255859   238.891968     0.000000     0.000000            1            2            1        10461     0.803592 2.404984e+05     0.268126           58 
000044@J287/extract/016087324039191707872_Titan_Andrey_S319_G13_V1-1_3nd_249-2_005_ali_DW_particles.mrcs J1/imported/016087324039191707872_Titan_Andrey_S319_G13_V1-1_3nd_249-2_005_ali_DW.mrc  1516.000000  2988.000000   156.659229   107.367309    -90.53744     2.472384     4.124384 14106.888672 13769.894531   238.891968     0.000000     0.000000            1            1            1        10461     0.808814 2.400064e+05     0.113918           53 
000046@J287/extract/016087324039191707872_Titan_Andrey_S319_G13_V1-1_3nd_249-2_005_ali_DW_particles.mrcs J1/imported/016087324039191707872_Titan_Andrey_S319_G13_V1-1_3nd_249-2_005_ali_DW.mrc  1326.000000  1161.000000    92.424514    41.826261    77.322917     2.472384     2.472384 14171.934570 13834.940430   238.891968     0.000000     0.000000            1            2            1        10461     0.807767 2.402572e+05     0.109476           31 
000048@J287/extract/016087324039191707872_Titan_Andrey_S319_G13_V1-1_3nd_249-2_005_ali_DW_particles.mrcs J1/imported/016087324039191707872_Titan_Andrey_S319_G13_V1-1_3nd_249-2_005_ali_DW.mrc  3106.000000  2572.000000    -88.72588    45.004297   -150.37019     -0.00562     -8.26562 14104.338867 13767.344727   238.891968     0.000000     0.000000            1            1            1        10461     0.800227 2.404464e+05     0.173615           66 
000050@J287/extract/016087324039191707872_Titan_Andrey_S319_G13_V1-1_3nd_249-2_005_ali_DW_particles.mrcs J1/imported/016087324039191707872_Titan_Andrey_S319_G13_V1-1_3nd_249-2_005_ali_DW.mrc  4249.000000   918.000000   -101.05242    32.397385    -60.74169     0.820384     0.820384 14270.355469 13933.361328   238.891968     0.000000     0.000000            1            2            1        10461     0.817490 2.400847e+05     0.274675           32 
000053@J287/extract/016087324039191707872_Titan_Andrey_S319_G13_V1-1_3nd_249-2_005_ali_DW_particles.mrcs J1/imported/016087324039191707872_Titan_Andrey_S319_G13_V1-1_3nd_249-2_005_ali_DW.mrc   537.000000   216.000000   163.784350   127.799020    -69.96339     1.646384     1.646384 14391.259766 14054.265625   238.891968     0.000000     0.000000            1            1            1        10461     0.818621 2.405855e+05     0.155111           79 
000055@J287/extract/016087324039191707872_Titan_Andrey_S319_G13_V1-1_3nd_249-2_005_ali_DW_particles.mrcs J1/imported/016087324039191707872_Titan_Andrey_S319_G13_V1-1_3nd_249-2_005_ali_DW.mrc   626.000000  3644.000000    -43.39893   111.405359   -164.75340    12.384384     5.776384 14203.711914 13866.717773   238.891968     0.000000     0.000000            1            2            1        10461     0.809882 2.397971e+05     0.219633           45 
000056@J287/extract/016087324039191707872_Titan_Andrey_S319_G13_V1-1_3nd_249-2_005_ali_DW_particles.mrcs J1/imported/016087324039191707872_Titan_Andrey_S319_G13_V1-1_3nd_249-2_005_ali_DW.mrc  2703.000000  2414.000000    -90.22068   125.672205    -33.95083     -0.83162     3.298384 14093.992188 13756.998047   238.891968     0.000000     0.000000            1            1            1        10461     0.812369 2.398579e+05     0.126761           68 
000057@J287/extract/016087324039191707872_Titan_Andrey_S319_G13_V1-1_3nd_249-2_005_ali_DW_particles.mrcs J1/imported/016087324039191707872_Titan_Andrey_S319_G13_V1-1_3nd_249-2_005_ali_DW.mrc  3118.000000  3725.000000    -36.14605    33.334111    58.027847     1.646384     -3.30962 14241.034180 13904.040039   238.891968     0.000000     0.000000            1            2            1        10461     0.813990 2.403817e+05     0.202883           36 
000004@J287/extract/016089060888807665746_Titan_Andrey_S319_G13_V1-1_2nd_149-17_005_ali_DW_particles.mrcs J1/imported/016089060888807665746_Titan_Andrey_S319_G13_V1-1_2nd_149-17_005_ali_DW.mrc  2383.000000  3209.000000   -159.96590    18.217221    -80.61300     -6.61362     5.776384  9413.328125  8984.779297   241.799225     0.000000     0.000000            1            2            1        10462     0.810368 2.387269e+05     0.206802           49 
000010@J287/extract/016089060888807665746_Titan_Andrey_S319_G13_V1-1_2nd_149-17_005_ali_DW_particles.mrcs J1/imported/016089060888807665746_Titan_Andrey_S319_G13_V1-1_2nd_149-17_005_ali_DW.mrc  3518.000000  3926.000000   124.233541    29.048512    26.878915     -0.83162     -0.83162  9564.170898  9135.622070   241.799225     0.000000     0.000000            1            1            1        10462     0.799821 2.390618e+05     0.210077           32 
000020@J287/extract/016089060888807665746_Titan_Andrey_S319_G13_V1-1_2nd_149-17_005_ali_DW_particles.mrcs J1/imported/016089060888807665746_Titan_Andrey_S319_G13_V1-1_2nd_149-17_005_ali_DW.mrc   322.000000   151.000000    -87.48465   128.713830   104.753293     0.820384     0.820384  9407.654297  8979.105469   241.799225     0.000000     0.000000            1            2            1        10462     0.812542 2.390771e+05     0.164947           28 
000021@J287/extract/016089060888807665746_Titan_Andrey_S319_G13_V1-1_2nd_149-17_005_ali_DW_particles.mrcs J1/imported/016089060888807665746_Titan_Andrey_S319_G13_V1-1_2nd_149-17_005_ali_DW.mrc  1854.000000  3049.000000    -91.70539    54.266877   117.925144     -0.83162     -3.30962  9388.244141  8959.695312   241.799225     0.000000     0.000000            1            1            1        10462     0.812688 2.387770e+05     0.068961           80 
000024@J287/extract/016089060888807665746_Titan_Andrey_S319_G13_V1-1_2nd_149-17_005_ali_DW_particles.mrcs J1/imported/016089060888807665746_Titan_Andrey_S319_G13_V1-1_2nd_149-17_005_ali_DW.mrc  3286.000000  2495.000000   -157.13597   145.017096    -85.92834     -0.83162     -4.13562  9390.878906  8962.330078   241.799225     0.000000     0.000000            1            2            1        10462     0.808605 2.388234e+05     0.102453           38 
000025@J287/extract/016089060888807665746_Titan_Andrey_S319_G13_V1-1_2nd_149-17_005_ali_DW_particles.mrcs J1/imported/016089060888807665746_Titan_Andrey_S319_G13_V1-1_2nd_149-17_005_ali_DW.mrc  3190.000000  2248.000000    54.513127    21.113522    53.680307     1.646384     3.298384  9373.418945  8944.870117   241.799225     0.000000     0.000000            1            1            1        10462     0.802925 2.387265e+05     0.130416           61 
000026@J287/extract/016089060888807665746_Titan_Andrey_S319_G13_V1-1_2nd_149-17_005_ali_DW_particles.mrcs J1/imported/016089060888807665746_Titan_Andrey_S319_G13_V1-1_2nd_149-17_005_ali_DW.mrc   365.000000  2433.000000   140.585292    50.610417   -140.79568     -0.00562     2.472384  9373.417969  8944.869141   241.799225     0.000000     0.000000            1            2            1        10462     0.808029 2.389765e+05     0.156683           36 
000030@J287/extract/016089060888807665746_Titan_Andrey_S319_G13_V1-1_2nd_149-17_005_ali_DW_particles.mrcs J1/imported/016089060888807665746_Titan_Andrey_S319_G13_V1-1_2nd_149-17_005_ali_DW.mrc  1057.000000   139.000000   111.954492   115.615769   105.022401     -1.65762     -0.83162  9438.254883  9009.706055   241.799225     0.000000     0.000000            1            1            1        10462     0.809375 2.390287e+05     0.318004           48 
000038@J287/extract/016089060888807665746_Titan_Andrey_S319_G13_V1-1_2nd_149-17_005_ali_DW_particles.mrcs J1/imported/016089060888807665746_Titan_Andrey_S319_G13_V1-1_2nd_149-17_005_ali_DW.mrc  1216.000000   220.000000    -29.00316    79.994179    69.842817     -4.13562     -1.65762  9436.398438  9007.849609   241.799225     0.000000     0.000000            1            2            1        10462     0.798499 2.389136e+05     0.145322           98 
000039@J287/extract/016089060888807665746_Titan_Andrey_S319_G13_V1-1_2nd_149-17_005_ali_DW_particles.mrcs J1/imported/016089060888807665746_Titan_Andrey_S319_G13_V1-1_2nd_149-17_005_ali_DW.mrc  5293.000000   965.000000   120.735064    50.853562   112.590386     -0.00562     0.820384  9565.894531  9137.345703   241.799225     0.000000     0.000000            1            1            1        10462     0.806025 2.389615e+05     0.215801           25 
000046@J287/extract/016089060888807665746_Titan_Andrey_S319_G13_V1-1_2nd_149-17_005_ali_DW_particles.mrcs J1/imported/016089060888807665746_Titan_Andrey_S319_G13_V1-1_2nd_149-17_005_ali_DW.mrc  2929.000000  3294.000000   135.817765   119.349458   -176.43105     -0.83162     -2.48362  9446.476562  9017.927734   241.799225     0.000000     0.000000            1            2            1        10462     0.804847 2.391714e+05     0.085525           20 
000047@J287/extract/016089060888807665746_Titan_Andrey_S319_G13_V1-1_2nd_149-17_005_ali_DW_particles.mrcs J1/imported/016089060888807665746_Titan_Andrey_S319_G13_V1-1_2nd_149-17_005_ali_DW.mrc  1515.000000  2017.000000    -76.21777   128.893666    -56.46746     -2.48362     0.820384  9340.892578  8912.343750   241.799225     0.000000     0.000000            1            1            1        10462     0.791916 2.393269e+05     0.113372           68 
000051@J287/extract/016089060888807665746_Titan_Andrey_S319_G13_V1-1_2nd_149-17_005_ali_DW_particles.mrcs J1/imported/016089060888807665746_Titan_Andrey_S319_G13_V1-1_2nd_149-17_005_ali_DW.mrc  4662.000000  2367.000000   -135.00527   160.252646   148.970881     6.602384     -0.83162  9462.278320  9033.729492   241.799225     0.000000     0.000000            1            2            1        10462     0.804788 2.387300e+05     0.156435           13 
000003@J287/extract/016090594757436308309_Titan_Andrey_S319_G13_V1-1_3nd_311-6_008_ali_DW_particles.mrcs J1/imported/016090594757436308309_Titan_Andrey_S319_G13_V1-1_3nd_311-6_008_ali_DW.mrc  2047.000000  1823.000000    -13.62106    90.895116    41.955254     -3.30962     -2.48362  9385.799805  8847.308594     -9.89241     0.000000     0.000000            1            2            1        10463     0.811943 2.393235e+05     0.091502           50 
000006@J287/extract/016090594757436308309_Titan_Andrey_S319_G13_V1-1_3nd_311-6_008_ali_DW_particles.mrcs J1/imported/016090594757436308309_Titan_Andrey_S319_G13_V1-1_3nd_311-6_008_ali_DW.mrc  4830.000000  3773.000000   -139.94200    67.257148   -168.44206     -0.83162     -0.00562  9538.760742  9000.269531     -9.89241     0.000000     0.000000            1            1            1        10463     0.811149 2.390655e+05     0.275769           98 
000007@J287/extract/016090594757436308309_Titan_Andrey_S319_G13_V1-1_3nd_311-6_008_ali_DW_particles.mrcs J1/imported/016090594757436308309_Titan_Andrey_S319_G13_V1-1_3nd_311-6_008_ali_DW.mrc  4807.000000  1749.000000   123.443279   129.735522     9.458844     1.646384     -0.00562  9522.069336  8983.578125     -9.89241     0.000000     0.000000            1            2            1        10463     0.805015 2.390630e+05     0.362659           52 
000013@J287/extract/016090594757436308309_Titan_Andrey_S319_G13_V1-1_3nd_311-6_008_ali_DW_particles.mrcs J1/imported/016090594757436308309_Titan_Andrey_S319_G13_V1-1_3nd_311-6_008_ali_DW.mrc   778.000000  3951.000000    79.119046    85.408424    -31.90415     7.428384    10.732384  9428.249023  8889.757812     -9.89241     0.000000     0.000000            1            1            1        10463     0.801855 2.392860e+05     0.204240           46 
000014@J287/extract/016090594757436308309_Titan_Andrey_S319_G13_V1-1_3nd_311-6_008_ali_DW_particles.mrcs J1/imported/016090594757436308309_Titan_Andrey_S319_G13_V1-1_3nd_311-6_008_ali_DW.mrc   826.000000  2943.000000    16.097389   128.061809    -53.13378     -3.30962     -2.48362  9386.929688  8848.438477     -9.89241     0.000000     0.000000            1            2            1        10463     0.812976 2.393566e+05     0.210864           10 
000018@J287/extract/016090594757436308309_Titan_Andrey_S319_G13_V1-1_3nd_311-6_008_ali_DW_particles.mrcs J1/imported/016090594757436308309_Titan_Andrey_S319_G13_V1-1_3nd_311-6_008_ali_DW.mrc   550.000000  3294.000000    -69.50166    42.161228     9.006710     3.298384     -2.48362  9389.153320  8850.662109     -9.89241     0.000000     0.000000            1            1            1        10463     0.804305 2.392405e+05     0.376820           15 
000027@J287/extract/016090594757436308309_Titan_Andrey_S319_G13_V1-1_3nd_311-6_008_ali_DW_particles.mrcs J1/imported/016090594757436308309_Titan_Andrey_S319_G13_V1-1_3nd_311-6_008_ali_DW.mrc  2607.000000  2607.000000    91.274783   136.574082    -12.71726     -0.00562     0.820384  9415.198242  8876.707031     -9.89241     0.000000     0.000000            1            2            1        10463     0.815606 2.392907e+05     0.092535          222 
000030@J287/extract/016090594757436308309_Titan_Andrey_S319_G13_V1-1_3nd_311-6_008_ali_DW_particles.mrcs J1/imported/016090594757436308309_Titan_Andrey_S319_G13_V1-1_3nd_311-6_008_ali_DW.mrc  2069.000000   384.000000    83.997963    48.294642    41.544170     -4.96162     4.124384  9367.174805  8828.683594     -9.89241     0.000000     0.000000            1            1            1        10463     0.808151 2.394073e+05     0.177505           15 
000003@J287/extract/016091183717631136534_Titan_Andrey_S319_G13_V1-1_94-24_008_ali_DW_particles.mrcs J1/imported/016091183717631136534_Titan_Andrey_S319_G13_V1-1_94-24_008_ali_DW.mrc  2794.000000  2882.000000    58.808512    48.676561    75.113337     -0.00562     -0.00562 15002.581055 14268.710938     -9.40096     0.000000     0.000000            1            1            1        10464     0.793252 2.396916e+05     0.117032           25 
000004@J287/extract/016091183717631136534_Titan_Andrey_S319_G13_V1-1_94-24_008_ali_DW_particles.mrcs J1/imported/016091183717631136534_Titan_Andrey_S319_G13_V1-1_94-24_008_ali_DW.mrc  1528.000000  1005.000000   -157.21201   113.766543    23.058693     -2.48362     -0.00562 15098.839844 14364.969727     -9.40096     0.000000     0.000000            1            2            1        10464     0.801809 2.394108e+05     0.235608           40 
000005@J287/extract/016091183717631136534_Titan_Andrey_S319_G13_V1-1_94-24_008_ali_DW_particles.mrcs J1/imported/016091183717631136534_Titan_Andrey_S319_G13_V1-1_94-24_008_ali_DW.mrc  5600.000000  1503.000000    -82.50720    88.911883   -163.10638     -0.00562     -1.65762 15207.873047 14474.002930     -9.40096     0.000000     0.000000            1            1            1        10464     0.801431 2.391702e+05     0.116851           66 
000008@J287/extract/016091183717631136534_Titan_Andrey_S319_G13_V1-1_94-24_008_ali_DW_particles.mrcs J1/imported/016091183717631136534_Titan_Andrey_S319_G13_V1-1_94-24_008_ali_DW.mrc   670.000000  1823.000000   150.018094   157.146326   -100.92303     -3.30962     1.646384 15079.901367 14346.031250     -9.40096     0.000000     0.000000            1            2            1        10464     0.788656 2.398184e+05     0.136157           23 
000018@J287/extract/016091183717631136534_Titan_Andrey_S319_G13_V1-1_94-24_008_ali_DW_particles.mrcs J1/imported/016091183717631136534_Titan_Andrey_S319_G13_V1-1_94-24_008_ali_DW.mrc  2515.000000  3336.000000    -94.03408   105.636003    -52.51956     2.472384     -1.65762 15041.735352 14307.865234     -9.40096     0.000000     0.000000            1            1            1        10464     0.819432 2.391979e+05     0.149694           44 
000020@J287/extract/016091183717631136534_Titan_Andrey_S319_G13_V1-1_94-24_008_ali_DW_particles.mrcs J1/imported/016091183717631136534_Titan_Andrey_S319_G13_V1-1_94-24_008_ali_DW.mrc  2674.000000   217.000000    -99.41814    91.027856   -161.22242     -0.83162     -0.00562 15225.830078 14491.959961     -9.40096     0.000000     0.000000            1            2            1        10464     0.808926 2.390463e+05     0.130366          100 
000021@J287/extract/016091183717631136534_Titan_Andrey_S319_G13_V1-1_94-24_008_ali_DW_particles.mrcs J1/imported/016091183717631136534_Titan_Andrey_S319_G13_V1-1_94-24_008_ali_DW.mrc  2231.000000  3238.000000    -88.72588    45.004297   -161.62019     0.820384     -0.83162 15031.341797 14297.471680     -9.40096     0.000000     0.000000            1            1            1        10464     0.827259 2.392021e+05     0.088586           49 
000024@J287/extract/016091183717631136534_Titan_Andrey_S319_G13_V1-1_94-24_008_ali_DW_particles.mrcs J1/imported/016091183717631136534_Titan_Andrey_S319_G13_V1-1_94-24_008_ali_DW.mrc   569.000000   593.000000   108.648360   133.131724     7.775020     1.646384     4.950384 15180.230469 14446.360352     -9.40096     0.000000     0.000000            1            2            1        10464     0.819886 2.394864e+05     0.169079           26 
000027@J287/extract/016091183717631136534_Titan_Andrey_S319_G13_V1-1_94-24_008_ali_DW_particles.mrcs J1/imported/016091183717631136534_Titan_Andrey_S319_G13_V1-1_94-24_008_ali_DW.mrc  1792.000000  2244.000000   -173.56094    44.085578   -102.31315     0.820384     0.820384 14989.370117 14255.500000     -9.40096     0.000000     0.000000            1            1            1        10464     0.790279 2.396820e+05     0.029374          237 
000032@J287/extract/016091183717631136534_Titan_Andrey_S319_G13_V1-1_94-24_008_ali_DW_particles.mrcs J1/imported/016091183717631136534_Titan_Andrey_S319_G13_V1-1_94-24_008_ali_DW.mrc  1058.000000  1786.000000    -65.07846    56.143006   -108.83431     -0.00562     1.646384 15050.307617 14316.437500     -9.40096     0.000000     0.000000            1            2            1        10464     0.793580 2.397806e+05     0.056774           67 
000033@J287/extract/016091183717631136534_Titan_Andrey_S319_G13_V1-1_94-24_008_ali_DW_particles.mrcs J1/imported/016091183717631136534_Titan_Andrey_S319_G13_V1-1_94-24_008_ali_DW.mrc  1628.000000   808.000000   -115.75084   151.539835   -143.31958     -5.78762     -3.30962 15125.864258 14391.994141     -9.40096     0.000000     0.000000            1            1            1        10464     0.819519 2.390880e+05     0.109813           28 
000034@J287/extract/016091183717631136534_Titan_Andrey_S319_G13_V1-1_94-24_008_ali_DW_particles.mrcs J1/imported/016091183717631136534_Titan_Andrey_S319_G13_V1-1_94-24_008_ali_DW.mrc  3308.000000  1947.000000   -145.14787    30.309038    -76.93732     1.646384     4.124384 14992.338867 14258.468750     -9.40096     0.000000     0.000000            1            2            1        10464     0.808578 2.395107e+05     0.155153           49 
000035@J287/extract/016091183717631136534_Titan_Andrey_S319_G13_V1-1_94-24_008_ali_DW_particles.mrcs J1/imported/016091183717631136534_Titan_Andrey_S319_G13_V1-1_94-24_008_ali_DW.mrc  4533.000000  1352.000000   105.793503    40.052071   -164.55548     4.124384     0.820384 15113.749023 14379.878906     -9.40096     0.000000     0.000000            1            1            1        10464     0.815673 2.394730e+05     0.070483           36 
000038@J287/extract/016091183717631136534_Titan_Andrey_S319_G13_V1-1_94-24_008_ali_DW_particles.mrcs J1/imported/016091183717631136534_Titan_Andrey_S319_G13_V1-1_94-24_008_ali_DW.mrc  3833.000000  2486.000000    32.054909   160.219461    51.047791     -1.65762     -2.48362 15024.632812 14290.762695     -9.40096     0.000000     0.000000            1            2            1        10464     0.813939 2.390325e+05     0.222511           34 
000041@J287/extract/016091183717631136534_Titan_Andrey_S319_G13_V1-1_94-24_008_ali_DW_particles.mrcs J1/imported/016091183717631136534_Titan_Andrey_S319_G13_V1-1_94-24_008_ali_DW.mrc  2642.000000  2376.000000    72.452816   108.505187    -28.13915     -1.65762     5.776384 14972.845703 14238.975586     -9.40096     0.000000     0.000000            1            1            1        10464     0.811940 2.396272e+05     0.050712           97 
000003@J287/extract/016092468194052041890_Titan_Andrey_S319_G13_V1-1_131-4_008_ali_DW_particles.mrcs J1/imported/016092468194052041890_Titan_Andrey_S319_G13_V1-1_131-4_008_ali_DW.mrc  1691.000000  1119.000000   -173.98995   124.764264    53.336587     -0.83162     0.820384 12982.401367 12359.244141     -8.23957     0.000000     0.000000            1            2            1        10465     0.814375 2.407684e+05     0.331506           10 
000005@J287/extract/016092468194052041890_Titan_Andrey_S319_G13_V1-1_131-4_008_ali_DW_particles.mrcs J1/imported/016092468194052041890_Titan_Andrey_S319_G13_V1-1_131-4_008_ali_DW.mrc  1470.000000  2244.000000   -126.30577   103.919207   -125.44793     3.298384     4.124384 12949.406250 12326.249023     -8.23957     0.000000     0.000000            1            1            1        10465     0.824426 2.405944e+05     0.093885           42 
000007@J287/extract/016092468194052041890_Titan_Andrey_S319_G13_V1-1_131-4_008_ali_DW_particles.mrcs J1/imported/016092468194052041890_Titan_Andrey_S319_G13_V1-1_131-4_008_ali_DW.mrc  2182.000000  1334.000000    -49.38111   130.822582    -88.11950     2.472384     1.646384 12980.418945 12357.261719     -8.23957     0.000000     0.000000            1            2            1        10465     0.827452 2.405908e+05     0.323004           35 
000011@J287/extract/016092468194052041890_Titan_Andrey_S319_G13_V1-1_131-4_008_ali_DW_particles.mrcs J1/imported/016092468194052041890_Titan_Andrey_S319_G13_V1-1_131-4_008_ali_DW.mrc  2010.000000  1040.000000   -127.44593    83.446296    -91.66647     -0.00562     -3.30962 12999.005859 12375.848633     -8.23957     0.000000     0.000000            1            1            1        10465     0.814886 2.407752e+05     0.240623            8 
000019@J287/extract/016092468194052041890_Titan_Andrey_S319_G13_V1-1_131-4_008_ali_DW_particles.mrcs J1/imported/016092468194052041890_Titan_Andrey_S319_G13_V1-1_131-4_008_ali_DW.mrc   661.000000  1589.000000   -139.51044   132.696802    63.876734     -0.00562     1.646384 12943.180664 12320.023438     -8.23957     0.000000     0.000000            1            2            1        10465     0.825279 2.407811e+05     0.379466           19 
000021@J287/extract/016092468194052041890_Titan_Andrey_S319_G13_V1-1_131-4_008_ali_DW_particles.mrcs J1/imported/016092468194052041890_Titan_Andrey_S319_G13_V1-1_131-4_008_ali_DW.mrc  5354.000000  3880.000000   -161.50943   129.347121   159.946961     -0.00562     -0.83162 13537.979492 12914.822266     -8.23957     0.000000     0.000000            1            1            1        10465     0.813518 2.407257e+05     0.302877            5 
000023@J287/extract/016092468194052041890_Titan_Andrey_S319_G13_V1-1_131-4_008_ali_DW_particles.mrcs J1/imported/016092468194052041890_Titan_Andrey_S319_G13_V1-1_131-4_008_ali_DW.mrc  5576.000000  2113.000000   -160.06109   121.923375   -111.92091     -0.83162     -0.00562 13332.847656 12709.690430     -8.23957     0.000000     0.000000            1            2            1        10465     0.816226 2.406131e+05     0.363474            7 
000025@J287/extract/016092468194052041890_Titan_Andrey_S319_G13_V1-1_131-4_008_ali_DW_particles.mrcs J1/imported/016092468194052041890_Titan_Andrey_S319_G13_V1-1_131-4_008_ali_DW.mrc  2808.000000  2645.000000    20.331083   123.669920    14.428018     -0.83162     -2.48362 13028.320312 12405.163086     -8.23957     0.000000     0.000000            1            1            1        10465     0.824328 2.402288e+05     0.065940           55 
000027@J287/extract/016092468194052041890_Titan_Andrey_S319_G13_V1-1_131-4_008_ali_DW_particles.mrcs J1/imported/016092468194052041890_Titan_Andrey_S319_G13_V1-1_131-4_008_ali_DW.mrc   495.000000   522.000000     -5.11268    55.234229   107.692757     0.820384     -0.83162 13048.539062 12425.381836     -8.23957     0.000000     0.000000            1            2            1        10465     0.823094 2.407761e+05     0.637960           12 
000030@J287/extract/016092468194052041890_Titan_Andrey_S319_G13_V1-1_131-4_008_ali_DW_particles.mrcs J1/imported/016092468194052041890_Titan_Andrey_S319_G13_V1-1_131-4_008_ali_DW.mrc  5005.000000   204.000000   133.019952   154.336927     -1.19183     -2.48362     1.646384 13384.380859 12761.223633     -8.23957     0.000000     0.000000            1            1            1        10465     0.820236 2.406122e+05     0.145842            4 
000037@J287/extract/016092468194052041890_Titan_Andrey_S319_G13_V1-1_131-4_008_ali_DW_particles.mrcs J1/imported/016092468194052041890_Titan_Andrey_S319_G13_V1-1_131-4_008_ali_DW.mrc   586.000000  1057.000000   -144.31929    80.854318    86.654634     -0.00562     -0.83162 12981.895508 12358.738281     -8.23957     0.000000     0.000000            1            2            1        10465     0.816547 2.406204e+05     0.128816            8 
000039@J287/extract/016092468194052041890_Titan_Andrey_S319_G13_V1-1_131-4_008_ali_DW_particles.mrcs J1/imported/016092468194052041890_Titan_Andrey_S319_G13_V1-1_131-4_008_ali_DW.mrc  1588.000000  3909.000000     -7.98341    86.133392   -117.33119     -6.61362     -9.09162 13200.175781 12577.018555     -8.23957     0.000000     0.000000            1            1            1        10465     0.804324 2.407707e+05     0.291730           30 
000041@J287/extract/016092468194052041890_Titan_Andrey_S319_G13_V1-1_131-4_008_ali_DW_particles.mrcs J1/imported/016092468194052041890_Titan_Andrey_S319_G13_V1-1_131-4_008_ali_DW.mrc   402.000000  1087.000000    -73.09123   114.882148    -88.16544     0.820384     -0.83162 12981.340820 12358.183594     -8.23957     0.000000     0.000000            1            2            1        10465     0.817960 2.408383e+05     0.264962            6 
000048@J287/extract/016092468194052041890_Titan_Andrey_S319_G13_V1-1_131-4_008_ali_DW_particles.mrcs J1/imported/016092468194052041890_Titan_Andrey_S319_G13_V1-1_131-4_008_ali_DW.mrc  1851.000000  3215.000000   176.351773    36.276275   -111.44055     -2.48362     2.472384 13071.602539 12448.445312     -8.23957     0.000000     0.000000            1            1            1        10465     0.818153 2.404737e+05     0.169825           34 
000052@J287/extract/016092468194052041890_Titan_Andrey_S319_G13_V1-1_131-4_008_ali_DW_particles.mrcs J1/imported/016092468194052041890_Titan_Andrey_S319_G13_V1-1_131-4_008_ali_DW.mrc  1621.000000  1856.000000   165.095269   115.055061    68.718010     -3.30962     -9.09162 12940.915039 12317.757812     -8.23957     0.000000     0.000000            1            2            1        10465     0.808201 2.408919e+05     0.155785           14 
000053@J287/extract/016092468194052041890_Titan_Andrey_S319_G13_V1-1_131-4_008_ali_DW_particles.mrcs J1/imported/016092468194052041890_Titan_Andrey_S319_G13_V1-1_131-4_008_ali_DW.mrc  3148.000000  2073.000000    -97.03261   115.820012    14.918998     1.646384     -0.83162 13019.943359 12396.786133     -8.23957     0.000000     0.000000            1            1            1        10465     0.820960 2.407656e+05     0.154913           16 
000009@J287/extract/016093013092482767246_Titan_Andrey_S319_G13_V1-1_3nd_243-11_003_ali_DW_particles.mrcs J1/imported/016093013092482767246_Titan_Andrey_S319_G13_V1-1_3nd_243-11_003_ali_DW.mrc   423.000000  3242.000000   176.215942    83.099207    -57.11117     -0.00562     -0.00562 13401.224609 12876.674805    -34.58847     0.000000     0.000000            1            2            1        10466     0.789217 2.390271e+05     0.139825           13 
000010@J287/extract/016093013092482767246_Titan_Andrey_S319_G13_V1-1_3nd_243-11_003_ali_DW_particles.mrcs J1/imported/016093013092482767246_Titan_Andrey_S319_G13_V1-1_3nd_243-11_003_ali_DW.mrc  4184.000000  1724.000000   109.795020    38.436752    90.460768     -2.48362     -0.00562 13198.458984 12673.909180    -34.58847     0.000000     0.000000            1            1            1        10466     0.786484 2.392775e+05     0.180855           50 
000022@J287/extract/016093013092482767246_Titan_Andrey_S319_G13_V1-1_3nd_243-11_003_ali_DW_particles.mrcs J1/imported/016093013092482767246_Titan_Andrey_S319_G13_V1-1_3nd_243-11_003_ali_DW.mrc  2417.000000  1192.000000    -80.89464    16.240805    -37.98304     -0.00562     -3.30962 13239.756836 12715.207031    -34.58847     0.000000     0.000000            1            2            1        10466     0.794001 2.390796e+05     0.209294           23 
000026@J287/extract/016093013092482767246_Titan_Andrey_S319_G13_V1-1_3nd_243-11_003_ali_DW_particles.mrcs J1/imported/016093013092482767246_Titan_Andrey_S319_G13_V1-1_3nd_243-11_003_ali_DW.mrc  1976.000000  2404.000000    33.058890   119.415246     7.122887     0.820384     -0.00562 13214.060547 12689.510742    -34.58847     0.000000     0.000000            1            1            1        10466     0.810694 2.391096e+05     0.110097            6 
000030@J287/extract/016093013092482767246_Titan_Andrey_S319_G13_V1-1_3nd_243-11_003_ali_DW_particles.mrcs J1/imported/016093013092482767246_Titan_Andrey_S319_G13_V1-1_3nd_243-11_003_ali_DW.mrc  2170.000000  1171.000000     -9.30164    59.521754   -166.12982     -3.30962     0.820384 13251.487305 12726.937500    -34.58847     0.000000     0.000000            1            2            1        10466     0.794197 2.389224e+05     0.118319           45 
000031@J287/extract/016093013092482767246_Titan_Andrey_S319_G13_V1-1_3nd_243-11_003_ali_DW_particles.mrcs J1/imported/016093013092482767246_Titan_Andrey_S319_G13_V1-1_3nd_243-11_003_ali_DW.mrc  4231.000000  3044.000000    -59.73534   141.716024   -161.60062     -0.00562     -0.83162 13269.569336 12745.019531    -34.58847     0.000000     0.000000            1            1            1        10466     0.797935 2.387942e+05     0.226104           28 
000035@J287/extract/016093013092482767246_Titan_Andrey_S319_G13_V1-1_3nd_243-11_003_ali_DW_particles.mrcs J1/imported/016093013092482767246_Titan_Andrey_S319_G13_V1-1_3nd_243-11_003_ali_DW.mrc  4151.000000   850.000000   -171.16323   108.555320   141.427490     -0.00562     -0.83162 13287.294922 12762.745117    -34.58847     0.000000     0.000000            1            2            1        10466     0.802182 2.387578e+05     0.165495           35 
000041@J287/extract/016093013092482767246_Titan_Andrey_S319_G13_V1-1_3nd_243-11_003_ali_DW_particles.mrcs J1/imported/016093013092482767246_Titan_Andrey_S319_G13_V1-1_3nd_243-11_003_ali_DW.mrc  3929.000000  3529.000000    -13.61138    88.507120   156.330204     -0.83162     0.820384 13322.215820 12797.666016    -34.58847     0.000000     0.000000            1            1            1        10466     0.803887 2.391177e+05     0.177887           26 
000047@J287/extract/016093013092482767246_Titan_Andrey_S319_G13_V1-1_3nd_243-11_003_ali_DW_particles.mrcs J1/imported/016093013092482767246_Titan_Andrey_S319_G13_V1-1_3nd_243-11_003_ali_DW.mrc  4752.000000  2118.000000    -34.91703    12.453168    -12.98001     1.646384     2.472384 13221.586914 12697.037109    -34.58847     0.000000     0.000000            1            2            1        10466     0.798357 2.390961e+05     0.191188           44 
000048@J287/extract/016093013092482767246_Titan_Andrey_S319_G13_V1-1_3nd_243-11_003_ali_DW_particles.mrcs J1/imported/016093013092482767246_Titan_Andrey_S319_G13_V1-1_3nd_243-11_003_ali_DW.mrc  4509.000000  2551.000000    73.848653    43.692514   109.098452     -2.48362     5.776384 13230.431641 12705.881836    -34.58847     0.000000     0.000000            1            1            1        10466     0.797279 2.390631e+05     0.093678          105 
000003@J287/extract/016095089810320189004_Titan_Andrey_S319_G13_V1-1_3nd_246-5_001_ali_DW_particles.mrcs J1/imported/016095089810320189004_Titan_Andrey_S319_G13_V1-1_3nd_246-5_001_ali_DW.mrc  5485.000000  3008.000000    15.868345    80.086464   115.555260     0.820384     -0.00562 14952.099609 14158.678711    -18.52125     0.000000     0.000000            1            2            1        10467     0.808029 2.396730e+05     0.100919           25 
000005@J287/extract/016095089810320189004_Titan_Andrey_S319_G13_V1-1_3nd_246-5_001_ali_DW_particles.mrcs J1/imported/016095089810320189004_Titan_Andrey_S319_G13_V1-1_3nd_246-5_001_ali_DW.mrc  5399.000000  2110.000000   156.590371    97.543120    23.822658     0.820384     0.820384 14921.018555 14127.597656    -18.52125     0.000000     0.000000            1            1            1        10467     0.807074 2.393516e+05     0.242967           23 
000009@J287/extract/016095089810320189004_Titan_Andrey_S319_G13_V1-1_3nd_246-5_001_ali_DW_particles.mrcs J1/imported/016095089810320189004_Titan_Andrey_S319_G13_V1-1_3nd_246-5_001_ali_DW.mrc  5121.000000   803.000000   177.591709    53.391459   119.128691     -0.00562     -0.00562 14999.157227 14205.736328    -18.52125     0.000000     0.000000            1            2            1        10467     0.802210 2.397566e+05     0.219356           26 
000012@J287/extract/016095089810320189004_Titan_Andrey_S319_G13_V1-1_3nd_246-5_001_ali_DW_particles.mrcs J1/imported/016095089810320189004_Titan_Andrey_S319_G13_V1-1_3nd_246-5_001_ali_DW.mrc  1898.000000  1124.000000    78.546047    54.507809    -35.45042     2.472384     -2.48362 14836.354492 14042.933594    -18.52125     0.000000     0.000000            1            1            1        10467     0.813792 2.398891e+05     0.188024           18 
000022@J287/extract/016095089810320189004_Titan_Andrey_S319_G13_V1-1_3nd_246-5_001_ali_DW_particles.mrcs J1/imported/016095089810320189004_Titan_Andrey_S319_G13_V1-1_3nd_246-5_001_ali_DW.mrc  2499.000000  3338.000000   -135.01489   125.023365   -123.60424     2.472384     1.646384 14759.885742 13966.464844    -18.52125     0.000000     0.000000            1            2            1        10467     0.810935 2.395463e+05     0.132288           56 
000024@J287/extract/016095089810320189004_Titan_Andrey_S319_G13_V1-1_3nd_246-5_001_ali_DW_particles.mrcs J1/imported/016095089810320189004_Titan_Andrey_S319_G13_V1-1_3nd_246-5_001_ali_DW.mrc  3670.000000   162.000000   135.212405    21.409888    -92.92512     -3.30962     -3.30962 14902.756836 14109.335938    -18.52125     0.000000     0.000000            1            1            1        10467     0.811199 2.397238e+05     0.254841           17 
000026@J287/extract/016095089810320189004_Titan_Andrey_S319_G13_V1-1_3nd_246-5_001_ali_DW_particles.mrcs J1/imported/016095089810320189004_Titan_Andrey_S319_G13_V1-1_3nd_246-5_001_ali_DW.mrc  4862.000000  1174.000000     -3.67279    36.580798    36.435354     -0.83162     -0.00562 14915.847656 14122.426758    -18.52125     0.000000     0.000000            1            2            1        10467     0.802381 2.397752e+05     0.203177           32 
000038@J287/extract/016095089810320189004_Titan_Andrey_S319_G13_V1-1_3nd_246-5_001_ali_DW_particles.mrcs J1/imported/016095089810320189004_Titan_Andrey_S319_G13_V1-1_3nd_246-5_001_ali_DW.mrc  3752.000000  1941.000000    -85.26996   175.772463   -155.59102     -5.78762     2.472384 14763.749023 13970.328125    -18.52125     0.000000     0.000000            1            1            1        10467     0.806964 2.397169e+05     0.592842           11 
000039@J287/extract/016095089810320189004_Titan_Andrey_S319_G13_V1-1_3nd_246-5_001_ali_DW_particles.mrcs J1/imported/016095089810320189004_Titan_Andrey_S319_G13_V1-1_3nd_246-5_001_ali_DW.mrc  3392.000000  1256.000000    81.191684    48.339550   -132.83963     4.124384     5.776384 14787.116211 13993.695312    -18.52125     0.000000     0.000000            1            2            1        10467     0.806141 2.393171e+05     0.131381           15 
000042@J287/extract/016095089810320189004_Titan_Andrey_S319_G13_V1-1_3nd_246-5_001_ali_DW_particles.mrcs J1/imported/016095089810320189004_Titan_Andrey_S319_G13_V1-1_3nd_246-5_001_ali_DW.mrc  3131.000000  2752.000000    97.416121    86.311661   -106.89188     -0.00562     -0.00562 14748.469727 13955.048828    -18.52125     0.000000     0.000000            1            1            1        10467     0.807018 2.399559e+05     0.152509           52 
000045@J287/extract/016095089810320189004_Titan_Andrey_S319_G13_V1-1_3nd_246-5_001_ali_DW_particles.mrcs J1/imported/016095089810320189004_Titan_Andrey_S319_G13_V1-1_3nd_246-5_001_ali_DW.mrc  2692.000000   670.000000   103.487015   113.119871    56.295399     0.820384     2.472384 14854.657227 14061.236328    -18.52125     0.000000     0.000000            1            2            1        10467     0.807799 2.397158e+05     0.179507           20 
000046@J287/extract/016095089810320189004_Titan_Andrey_S319_G13_V1-1_3nd_246-5_001_ali_DW_particles.mrcs J1/imported/016095089810320189004_Titan_Andrey_S319_G13_V1-1_3nd_246-5_001_ali_DW.mrc   480.000000  1674.000000   -111.07280   151.609471   -175.26074     -0.00562     -1.65762 14823.073242 14029.652344    -18.52125     0.000000     0.000000            1            1            1        10467     0.813943 2.401205e+05     0.145119           40 
000049@J287/extract/016095089810320189004_Titan_Andrey_S319_G13_V1-1_3nd_246-5_001_ali_DW_particles.mrcs J1/imported/016095089810320189004_Titan_Andrey_S319_G13_V1-1_3nd_246-5_001_ali_DW.mrc  5117.000000   586.000000    61.179370   108.670650   172.407731     -0.83162     1.646384 15031.277344 14237.856445    -18.52125     0.000000     0.000000            1            2            1        10467     0.798082 2.397263e+05     0.109561           28 
000053@J287/extract/016095089810320189004_Titan_Andrey_S319_G13_V1-1_3nd_246-5_001_ali_DW_particles.mrcs J1/imported/016095089810320189004_Titan_Andrey_S319_G13_V1-1_3nd_246-5_001_ali_DW.mrc  1021.000000   202.000000    90.326820    82.827955   -150.00549     0.820384     0.820384 15007.222656 14213.801758    -18.52125     0.000000     0.000000            1            1            1        10467     0.822233 2.395018e+05     0.289275           40 
000056@J287/extract/016095089810320189004_Titan_Andrey_S319_G13_V1-1_3nd_246-5_001_ali_DW_particles.mrcs J1/imported/016095089810320189004_Titan_Andrey_S319_G13_V1-1_3nd_246-5_001_ali_DW.mrc  1041.000000   684.000000   -151.76836   127.861731    -59.60594     -0.83162     -1.65762 14927.702148 14134.281250    -18.52125     0.000000     0.000000            1            2            1        10467     0.814220 2.398148e+05     0.186463           47 
000059@J287/extract/016095089810320189004_Titan_Andrey_S319_G13_V1-1_3nd_246-5_001_ali_DW_particles.mrcs J1/imported/016095089810320189004_Titan_Andrey_S319_G13_V1-1_3nd_246-5_001_ali_DW.mrc  3623.000000   840.000000     3.338264   134.330803    23.491101     -1.65762     -0.00562 14828.536133 14035.115234    -18.52125     0.000000     0.000000            1            1            1        10467     0.803070 2.398452e+05     0.085667           69 
000002@J287/extract/016095928046912992705_Titan_Andrey_S319_G13_V1-1_2nd_155-15_002_ali_DW_particles.mrcs J1/imported/016095928046912992705_Titan_Andrey_S319_G13_V1-1_2nd_155-15_002_ali_DW.mrc  4559.000000   311.000000   -138.80925    92.877858   140.963643     -4.13562     3.298384 11462.096680 10505.025391    -28.32575     0.000000     0.000000            1            1            1        10468     0.805577 2.402440e+05     0.128992           73 
000013@J287/extract/016095928046912992705_Titan_Andrey_S319_G13_V1-1_2nd_155-15_002_ali_DW_particles.mrcs J1/imported/016095928046912992705_Titan_Andrey_S319_G13_V1-1_2nd_155-15_002_ali_DW.mrc   815.000000  3687.000000   106.161163   105.472769   -125.63561     -3.30962     1.646384 11338.486328 10381.415039    -28.32575     0.000000     0.000000            1            2            1        10468     0.800660 2.401833e+05     0.097446           43 
000016@J287/extract/016095928046912992705_Titan_Andrey_S319_G13_V1-1_2nd_155-15_002_ali_DW_particles.mrcs J1/imported/016095928046912992705_Titan_Andrey_S319_G13_V1-1_2nd_155-15_002_ali_DW.mrc  4373.000000   766.000000   119.150358   125.252110    90.065658     -3.30962     -2.48362 11406.835938 10449.764648    -28.32575     0.000000     0.000000            1            1            1        10468     0.808428 2.401386e+05     0.209906           23 
000026@J287/extract/016095928046912992705_Titan_Andrey_S319_G13_V1-1_2nd_155-15_002_ali_DW_particles.mrcs J1/imported/016095928046912992705_Titan_Andrey_S319_G13_V1-1_2nd_155-15_002_ali_DW.mrc  2082.000000  1998.000000   -168.99969   143.430738   141.284993     1.646384     0.820384 11273.983398 10316.912109    -28.32575     0.000000     0.000000            1            2            1        10468     0.819095 2.399019e+05     0.105677           41 
000027@J287/extract/016095928046912992705_Titan_Andrey_S319_G13_V1-1_2nd_155-15_002_ali_DW_particles.mrcs J1/imported/016095928046912992705_Titan_Andrey_S319_G13_V1-1_2nd_155-15_002_ali_DW.mrc  3572.000000  2737.000000    -64.92267   129.065569   147.981556     0.820384     -0.83162 11254.617188 10297.545898    -28.32575     0.000000     0.000000            1            1            1        10468     0.812779 2.405283e+05     0.173550           81 
000028@J287/extract/016095928046912992705_Titan_Andrey_S319_G13_V1-1_2nd_155-15_002_ali_DW_particles.mrcs J1/imported/016095928046912992705_Titan_Andrey_S319_G13_V1-1_2nd_155-15_002_ali_DW.mrc  2197.000000  3440.000000   137.788536    38.064998    28.197800     -0.83162     -2.48362 11270.758789 10313.687500    -28.32575     0.000000     0.000000            1            2            1        10468     0.808114 2.401620e+05     0.275346           47 
000033@J287/extract/016095928046912992705_Titan_Andrey_S319_G13_V1-1_2nd_155-15_002_ali_DW_particles.mrcs J1/imported/016095928046912992705_Titan_Andrey_S319_G13_V1-1_2nd_155-15_002_ali_DW.mrc  2946.000000  2711.000000   170.637073   102.338184   143.607160     -0.00562     -0.00562 11244.754883 10287.683594    -28.32575     0.000000     0.000000            1            1            1        10468     0.813133 2.401708e+05     0.295068            6 
000034@J287/extract/016095928046912992705_Titan_Andrey_S319_G13_V1-1_2nd_155-15_002_ali_DW_particles.mrcs J1/imported/016095928046912992705_Titan_Andrey_S319_G13_V1-1_2nd_155-15_002_ali_DW.mrc   923.000000   891.000000   -154.03958    61.881819    -31.37779     0.820384     0.820384 11404.162109 10447.090820    -28.32575     0.000000     0.000000            1            2            1        10468     0.803810 2.403460e+05     0.197122           25 
000036@J287/extract/016095928046912992705_Titan_Andrey_S319_G13_V1-1_2nd_155-15_002_ali_DW_particles.mrcs J1/imported/016095928046912992705_Titan_Andrey_S319_G13_V1-1_2nd_155-15_002_ali_DW.mrc   322.000000  1713.000000    65.864393    40.682115   131.607780     2.472384     -0.00562 11355.873047 10398.801758    -28.32575     0.000000     0.000000            1            1            1        10468     0.813369 2.401380e+05     0.268034           18 
000039@J287/extract/016095928046912992705_Titan_Andrey_S319_G13_V1-1_2nd_155-15_002_ali_DW_particles.mrcs J1/imported/016095928046912992705_Titan_Andrey_S319_G13_V1-1_2nd_155-15_002_ali_DW.mrc  1692.000000  2487.000000    63.884761   101.228486    89.901032     4.124384     -1.65762 11268.747070 10311.675781    -28.32575     0.000000     0.000000            1            2            1        10468     0.802714 2.403993e+05     0.165296           61 
000040@J287/extract/016095928046912992705_Titan_Andrey_S319_G13_V1-1_2nd_155-15_002_ali_DW_particles.mrcs J1/imported/016095928046912992705_Titan_Andrey_S319_G13_V1-1_2nd_155-15_002_ali_DW.mrc  2727.000000  1797.000000   -165.45573    79.507109   161.966666     -1.65762     -0.83162 11281.919922 10324.848633    -28.32575     0.000000     0.000000            1            1            1        10468     0.821731 2.400204e+05     0.149012           75 
000049@J287/extract/016095928046912992705_Titan_Andrey_S319_G13_V1-1_2nd_155-15_002_ali_DW_particles.mrcs J1/imported/016095928046912992705_Titan_Andrey_S319_G13_V1-1_2nd_155-15_002_ali_DW.mrc  2775.000000   223.000000   110.631063   119.691970    61.942781     -3.30962     0.820384 11479.129883 10522.058594    -28.32575     0.000000     0.000000            1            2            1        10468     0.815382 2.401565e+05     0.205720           29 
000051@J287/extract/016095928046912992705_Titan_Andrey_S319_G13_V1-1_2nd_155-15_002_ali_DW_particles.mrcs J1/imported/016095928046912992705_Titan_Andrey_S319_G13_V1-1_2nd_155-15_002_ali_DW.mrc  4509.000000  3126.000000    90.404755    87.620067    -11.26198     -0.83162     1.646384 11314.632812 10357.561523    -28.32575     0.000000     0.000000            1            1            1        10468     0.807558 2.404017e+05     0.117609           52 
000053@J287/extract/016095928046912992705_Titan_Andrey_S319_G13_V1-1_2nd_155-15_002_ali_DW_particles.mrcs J1/imported/016095928046912992705_Titan_Andrey_S319_G13_V1-1_2nd_155-15_002_ali_DW.mrc  5471.000000  3412.000000   -148.00855    24.255534   142.310503     -1.65762     -4.96162 11438.334961 10481.263672    -28.32575     0.000000     0.000000            1            2            1        10468     0.813264 2.400955e+05     0.098002           70 
000055@J287/extract/016095928046912992705_Titan_Andrey_S319_G13_V1-1_2nd_155-15_002_ali_DW_particles.mrcs J1/imported/016095928046912992705_Titan_Andrey_S319_G13_V1-1_2nd_155-15_002_ali_DW.mrc  1970.000000   696.000000    66.263342    72.173900     -3.80279     -0.00562     -0.00562 11417.225586 10460.154297    -28.32575     0.000000     0.000000            1            1            1        10468     0.818154 2.403563e+05     0.145818           32 
000002@J287/extract/016096503153423206489_Titan_Andrey_S319_G13_V1-1_125-1_006_ali_DW_particles.mrcs J1/imported/016096503153423206489_Titan_Andrey_S319_G13_V1-1_125-1_006_ali_DW.mrc  2115.000000   502.000000   179.019976    60.444765    10.347518     -0.83162     -0.83162 16593.593750 15945.879883   231.909714     0.000000     0.000000            1            1            1        10469     0.822166 2.395597e+05     0.099100           61 
000007@J287/extract/016096503153423206489_Titan_Andrey_S319_G13_V1-1_125-1_006_ali_DW_particles.mrcs J1/imported/016096503153423206489_Titan_Andrey_S319_G13_V1-1_125-1_006_ali_DW.mrc  3691.000000  3269.000000   -164.11114    95.085812    55.072420     0.820384     -1.65762 16378.208984 15730.495117   231.909714     0.000000     0.000000            1            2            1        10469     0.817757 2.394624e+05     0.180795           30 
000012@J287/extract/016096503153423206489_Titan_Andrey_S319_G13_V1-1_125-1_006_ali_DW_particles.mrcs J1/imported/016096503153423206489_Titan_Andrey_S319_G13_V1-1_125-1_006_ali_DW.mrc  4568.000000  2632.000000   -138.70908    83.315902    -12.78970     1.646384     -0.00562 16326.619141 15678.905273   231.909714     0.000000     0.000000            1            1            1        10469     0.811592 2.396079e+05     0.339605           90 
000017@J287/extract/016096503153423206489_Titan_Andrey_S319_G13_V1-1_125-1_006_ali_DW_particles.mrcs J1/imported/016096503153423206489_Titan_Andrey_S319_G13_V1-1_125-1_006_ali_DW.mrc  3587.000000   758.000000    95.530167    43.346061   -153.34658     7.428384     -3.30962 16473.724609 15826.011719   231.909714     0.000000     0.000000            1            2            1        10469     0.817669 2.396484e+05     0.523421           27 
000019@J287/extract/016096503153423206489_Titan_Andrey_S319_G13_V1-1_125-1_006_ali_DW_particles.mrcs J1/imported/016096503153423206489_Titan_Andrey_S319_G13_V1-1_125-1_006_ali_DW.mrc  3924.000000  2827.000000    -16.32295    68.858596    -68.73326     -0.00562     0.820384 16313.750977 15666.037109   231.909714     0.000000     0.000000            1            1            1        10469     0.812976 2.394237e+05     0.215018           48 
000020@J287/extract/016096503153423206489_Titan_Andrey_S319_G13_V1-1_125-1_006_ali_DW_particles.mrcs J1/imported/016096503153423206489_Titan_Andrey_S319_G13_V1-1_125-1_006_ali_DW.mrc  3430.000000  1317.000000    -42.20200   126.362791   144.534194     -3.30962     -0.83162 16358.263672 15710.549805   231.909714     0.000000     0.000000            1            2            1        10469     0.823064 2.395873e+05     0.142539           28 
000021@J287/extract/016096503153423206489_Titan_Andrey_S319_G13_V1-1_125-1_006_ali_DW_particles.mrcs J1/imported/016096503153423206489_Titan_Andrey_S319_G13_V1-1_125-1_006_ali_DW.mrc  2449.000000  2523.000000   -155.92346   126.319485   159.856244     -0.83162     1.646384 16332.777344 15685.063477   231.909714     0.000000     0.000000            1            1            1        10469     0.820473 2.395317e+05     0.106296           32 
000030@J287/extract/016096503153423206489_Titan_Andrey_S319_G13_V1-1_125-1_006_ali_DW_particles.mrcs J1/imported/016096503153423206489_Titan_Andrey_S319_G13_V1-1_125-1_006_ali_DW.mrc  3514.000000  1186.000000   -173.03497    39.377894    94.537049     0.820384     2.472384 16380.318359 15732.604492   231.909714     0.000000     0.000000            1            2            1        10469     0.824158 2.397606e+05     0.166558           15 
000033@J287/extract/016096503153423206489_Titan_Andrey_S319_G13_V1-1_125-1_006_ali_DW_particles.mrcs J1/imported/016096503153423206489_Titan_Andrey_S319_G13_V1-1_125-1_006_ali_DW.mrc  2861.000000   347.000000    -14.40793    45.897440    -91.28326     -0.83162     -0.00562 16595.199219 15947.485352   231.909714     0.000000     0.000000            1            1            1        10469     0.820819 2.394432e+05     0.116817           31 
000004@J287/extract/016097983109248409969_Titan_Andrey_S319_G13_V1-1_3nd_265-10_000_ali_DW_particles.mrcs J1/imported/016097983109248409969_Titan_Andrey_S319_G13_V1-1_3nd_265-10_000_ali_DW.mrc  3896.000000   954.000000    65.969409    56.157151    46.951559     0.820384     -4.96162 14500.204102 14281.988281    -20.13207     0.000000     0.000000            1            1            1        10470     0.809307 2.389566e+05     0.191112           40 
000005@J287/extract/016097983109248409969_Titan_Andrey_S319_G13_V1-1_3nd_265-10_000_ali_DW_particles.mrcs J1/imported/016097983109248409969_Titan_Andrey_S319_G13_V1-1_3nd_265-10_000_ali_DW.mrc   877.000000  1777.000000   149.928414   131.019369   -155.92358     -2.48362     0.820384 14408.171875 14189.956055    -20.13207     0.000000     0.000000            1            2            1        10470     0.810794 2.389528e+05     0.203147           48 
000006@J287/extract/016097983109248409969_Titan_Andrey_S319_G13_V1-1_3nd_265-10_000_ali_DW_particles.mrcs J1/imported/016097983109248409969_Titan_Andrey_S319_G13_V1-1_3nd_265-10_000_ali_DW.mrc  1373.000000  1308.000000   152.516778   113.811681   -135.45356     -0.83162     -0.00562 14411.873047 14193.657227    -20.13207     0.000000     0.000000            1            1            1        10470     0.807617 2.390726e+05     0.273379           33 
000010@J287/extract/016097983109248409969_Titan_Andrey_S319_G13_V1-1_3nd_265-10_000_ali_DW_particles.mrcs J1/imported/016097983109248409969_Titan_Andrey_S319_G13_V1-1_3nd_265-10_000_ali_DW.mrc   445.000000  2479.000000   -147.20139    45.805843   -117.85964     4.950384     0.820384 14443.373047 14225.157227    -20.13207     0.000000     0.000000            1            2            1        10470     0.819956 2.390919e+05     0.092435           22 
000013@J287/extract/016097983109248409969_Titan_Andrey_S319_G13_V1-1_3nd_265-10_000_ali_DW_particles.mrcs J1/imported/016097983109248409969_Titan_Andrey_S319_G13_V1-1_3nd_265-10_000_ali_DW.mrc   625.000000   616.000000   -111.71166   140.907784   149.573650     4.124384     -0.83162 14565.262695 14347.046875    -20.13207     0.000000     0.000000            1            1            1        10470     0.814267 2.391845e+05     0.247225           32 
000020@J287/extract/016097983109248409969_Titan_Andrey_S319_G13_V1-1_3nd_265-10_000_ali_DW_particles.mrcs J1/imported/016097983109248409969_Titan_Andrey_S319_G13_V1-1_3nd_265-10_000_ali_DW.mrc  1631.000000   343.000000    49.244306    59.224261   119.871556     -0.83162     0.820384 14503.969727 14285.753906    -20.13207     0.000000     0.000000            1            2            1        10470     0.807188 2.392853e+05     0.113386           21 
000031@J287/extract/016097983109248409969_Titan_Andrey_S319_G13_V1-1_3nd_265-10_000_ali_DW_particles.mrcs J1/imported/016097983109248409969_Titan_Andrey_S319_G13_V1-1_3nd_265-10_000_ali_DW.mrc  4575.000000  3020.000000   -179.55779    81.894525    -17.80465     -0.00562     -0.00562 14525.563477 14307.347656    -20.13207     0.000000     0.000000            1            1            1        10470     0.806674 2.390441e+05     0.135805           26 
000032@J287/extract/016097983109248409969_Titan_Andrey_S319_G13_V1-1_3nd_265-10_000_ali_DW_particles.mrcs J1/imported/016097983109248409969_Titan_Andrey_S319_G13_V1-1_3nd_265-10_000_ali_DW.mrc   651.000000  2503.000000   129.784576    87.031560   123.533202     0.820384     -0.83162 14430.849609 14212.633789    -20.13207     0.000000     0.000000            1            2            1        10470     0.804168 2.390479e+05     0.290106           26 
000034@J287/extract/016097983109248409969_Titan_Andrey_S319_G13_V1-1_3nd_265-10_000_ali_DW_particles.mrcs J1/imported/016097983109248409969_Titan_Andrey_S319_G13_V1-1_3nd_265-10_000_ali_DW.mrc  1315.000000  1897.000000   -117.50539    77.533780   -166.76896     -4.13562     -6.61362 14382.712891 14164.497070    -20.13207     0.000000     0.000000            1            1            1        10470     0.806067 2.390576e+05     0.183837           46 
000037@J287/extract/016097983109248409969_Titan_Andrey_S319_G13_V1-1_3nd_265-10_000_ali_DW_particles.mrcs J1/imported/016097983109248409969_Titan_Andrey_S319_G13_V1-1_3nd_265-10_000_ali_DW.mrc  5268.000000  3258.000000   123.443279   129.735522   138.833844     -0.83162     -1.65762 14574.842773 14356.626953    -20.13207     0.000000     0.000000            1            2            1        10470     0.807172 2.394087e+05     0.402605           25 
000044@J287/extract/016097983109248409969_Titan_Andrey_S319_G13_V1-1_3nd_265-10_000_ali_DW_particles.mrcs J1/imported/016097983109248409969_Titan_Andrey_S319_G13_V1-1_3nd_265-10_000_ali_DW.mrc  4873.000000  1957.000000    18.943574   128.048846     1.296463     -0.83162     -1.65762 14508.069336 14289.853516    -20.13207     0.000000     0.000000            1            1            1        10470     0.805840 2.393405e+05     0.076083           40 
000045@J287/extract/016097983109248409969_Titan_Andrey_S319_G13_V1-1_3nd_265-10_000_ali_DW_particles.mrcs J1/imported/016097983109248409969_Titan_Andrey_S319_G13_V1-1_3nd_265-10_000_ali_DW.mrc  5197.000000  3702.000000   -136.96595    56.514600   140.824831     -0.83162     -0.83162 14595.702148 14377.486328    -20.13207     0.000000     0.000000            1            2            1        10470     0.803859 2.394034e+05     0.201493           12 
000001@J287/extract/016099964779155868289_Titan_Andrey_S319_G13_V1-1_2nd_152-25_005_ali_DW_particles.mrcs J1/imported/016099964779155868289_Titan_Andrey_S319_G13_V1-1_2nd_152-25_005_ali_DW.mrc  5001.000000   213.000000   -172.58840   120.469392   -179.18488     -1.65762     -0.83162 16512.958984 16230.351562   232.788620     0.000000     0.000000            1            1            1        10471     0.798189 2.393897e+05     0.102164           17 
000005@J287/extract/016099964779155868289_Titan_Andrey_S319_G13_V1-1_2nd_152-25_005_ali_DW_particles.mrcs J1/imported/016099964779155868289_Titan_Andrey_S319_G13_V1-1_2nd_152-25_005_ali_DW.mrc  2622.000000   876.000000    -30.43861    39.531323    62.043470     1.646384     -1.65762 16318.901367 16036.293945   232.788620     0.000000     0.000000            1            2            1        10471     0.804729 2.390712e+05     0.224030           30 
000008@J287/extract/016099964779155868289_Titan_Andrey_S319_G13_V1-1_2nd_152-25_005_ali_DW_particles.mrcs J1/imported/016099964779155868289_Titan_Andrey_S319_G13_V1-1_2nd_152-25_005_ali_DW.mrc  3060.000000   502.000000   171.998626    86.698423   -111.41890     -0.83162     -0.83162 16388.041016 16105.433594   232.788620     0.000000     0.000000            1            1            1        10471     0.816298 2.388139e+05     0.180183           14 
000018@J287/extract/016099964779155868289_Titan_Andrey_S319_G13_V1-1_2nd_152-25_005_ali_DW_particles.mrcs J1/imported/016099964779155868289_Titan_Andrey_S319_G13_V1-1_2nd_152-25_005_ali_DW.mrc   333.000000  3061.000000   111.775212    41.522345    -55.89238     3.298384     -8.26562 16320.601562 16037.994141   232.788620     0.000000     0.000000            1            2            1        10471     0.813675 2.392494e+05     0.264117           40 
000019@J287/extract/016099964779155868289_Titan_Andrey_S319_G13_V1-1_2nd_152-25_005_ali_DW_particles.mrcs J1/imported/016099964779155868289_Titan_Andrey_S319_G13_V1-1_2nd_152-25_005_ali_DW.mrc  1136.000000  1312.000000    17.762306   142.141701    44.490488     -4.13562     1.646384 16314.469727 16031.862305   232.788620     0.000000     0.000000            1            1            1        10471     0.799244 2.394660e+05     0.141042           45 
000026@J287/extract/016099964779155868289_Titan_Andrey_S319_G13_V1-1_2nd_152-25_005_ali_DW_particles.mrcs J1/imported/016099964779155868289_Titan_Andrey_S319_G13_V1-1_2nd_152-25_005_ali_DW.mrc  3348.000000  3838.000000    -14.68017   143.693236    -80.09895     -0.00562     -0.83162 16308.612305 16026.004883   232.788620     0.000000     0.000000            1            2            1        10471     0.813198 2.392614e+05     0.060923           60 
000027@J287/extract/016099964779155868289_Titan_Andrey_S319_G13_V1-1_2nd_152-25_005_ali_DW_particles.mrcs J1/imported/016099964779155868289_Titan_Andrey_S319_G13_V1-1_2nd_152-25_005_ali_DW.mrc  3708.000000  3601.000000   -148.57674    84.422824    -91.40845     -0.83162     -0.00562 16286.494141 16003.886719   232.788620     0.000000     0.000000            1            1            1        10471     0.807295 2.393190e+05     0.245709          116 
000035@J287/extract/016099964779155868289_Titan_Andrey_S319_G13_V1-1_2nd_152-25_005_ali_DW_particles.mrcs J1/imported/016099964779155868289_Titan_Andrey_S319_G13_V1-1_2nd_152-25_005_ali_DW.mrc   268.000000  3661.000000   135.777604   116.629302   132.925101     2.472384     -2.48362 16437.632812 16155.024414   232.788620     0.000000     0.000000            1            2            1        10471     0.796903 2.390998e+05     0.100427           29 
000038@J287/extract/016099964779155868289_Titan_Andrey_S319_G13_V1-1_2nd_152-25_005_ali_DW_particles.mrcs J1/imported/016099964779155868289_Titan_Andrey_S319_G13_V1-1_2nd_152-25_005_ali_DW.mrc  4878.000000   777.000000   163.947971   161.505105    -20.67012     5.776384     8.254384 16381.919922 16099.312500   232.788620     0.000000     0.000000            1            1            1        10471     0.805282 2.388176e+05     0.309601           19 
000039@J287/extract/016099964779155868289_Titan_Andrey_S319_G13_V1-1_2nd_152-25_005_ali_DW_particles.mrcs J1/imported/016099964779155868289_Titan_Andrey_S319_G13_V1-1_2nd_152-25_005_ali_DW.mrc  3992.000000  1382.000000    -99.53323    98.218733   140.643283     -0.00562     -0.83162 16248.283203 15965.675781   232.788620     0.000000     0.000000            1            2            1        10471     0.806641 2.395015e+05     0.167506           72 
000040@J287/extract/016099964779155868289_Titan_Andrey_S319_G13_V1-1_2nd_152-25_005_ali_DW_particles.mrcs J1/imported/016099964779155868289_Titan_Andrey_S319_G13_V1-1_2nd_152-25_005_ali_DW.mrc  2059.000000   921.000000    92.973662    73.006899   -174.34633     -2.48362     0.820384 16328.405273 16045.797852   232.788620     0.000000     0.000000            1            1            1        10471     0.791736 2.390874e+05     0.210053           32 
000046@J287/extract/016099964779155868289_Titan_Andrey_S319_G13_V1-1_2nd_152-25_005_ali_DW_particles.mrcs J1/imported/016099964779155868289_Titan_Andrey_S319_G13_V1-1_2nd_152-25_005_ali_DW.mrc  5553.000000   477.000000    -58.82877   104.944797    -52.38755     6.602384     -3.30962 16485.435547 16202.828125   232.788620     0.000000     0.000000            1            2            1        10471     0.797388 2.392367e+05     0.191003           71 
000049@J287/extract/016099964779155868289_Titan_Andrey_S319_G13_V1-1_2nd_152-25_005_ali_DW_particles.mrcs J1/imported/016099964779155868289_Titan_Andrey_S319_G13_V1-1_2nd_152-25_005_ali_DW.mrc  3671.000000   674.000000    -84.35482   114.703824    -33.82632     -1.65762     -0.83162 16362.073242 16079.465820   232.788620     0.000000     0.000000            1            1            1        10471     0.811399 2.393196e+05     0.125104           54 
000010@J287/extract/016101790812913724178_Titan_Andrey_S319_G13_V1-1_3nd_265-19_004_ali_DW_particles.mrcs J1/imported/016101790812913724178_Titan_Andrey_S319_G13_V1-1_3nd_265-19_004_ali_DW.mrc  2543.000000  2588.000000    11.461528   145.250421    49.977570     -3.30962     4.124384 14473.734375 14278.758789    -71.89777     0.000000     0.000000            1            1            1        10472     0.811466 2.392026e+05     0.090278           90 
000015@J287/extract/016101790812913724178_Titan_Andrey_S319_G13_V1-1_3nd_265-19_004_ali_DW_particles.mrcs J1/imported/016101790812913724178_Titan_Andrey_S319_G13_V1-1_3nd_265-19_004_ali_DW.mrc  1997.000000  3168.000000   110.567238   166.530939    31.008048     1.646384     0.820384 14510.732422 14315.756836    -71.89777     0.000000     0.000000            1            2            1        10472     0.813779 2.389221e+05     0.247384           24 
000020@J287/extract/016101790812913724178_Titan_Andrey_S319_G13_V1-1_3nd_265-19_004_ali_DW_particles.mrcs J1/imported/016101790812913724178_Titan_Andrey_S319_G13_V1-1_3nd_265-19_004_ali_DW.mrc  2857.000000   792.000000   113.085421    99.246303   -131.31892     0.820384     -1.65762 14540.244141 14345.268555    -71.89777     0.000000     0.000000            1            1            1        10472     0.809773 2.390957e+05     0.077879           44 
000024@J287/extract/016101790812913724178_Titan_Andrey_S319_G13_V1-1_3nd_265-19_004_ali_DW_particles.mrcs J1/imported/016101790812913724178_Titan_Andrey_S319_G13_V1-1_3nd_265-19_004_ali_DW.mrc  3287.000000  3878.000000    -95.06509    82.721806    -86.23947     -0.00562     1.646384 14557.905273 14362.929688    -71.89777     0.000000     0.000000            1            2            1        10472     0.812961 2.392132e+05     0.145064           69 
000025@J287/extract/016101790812913724178_Titan_Andrey_S319_G13_V1-1_3nd_265-19_004_ali_DW_particles.mrcs J1/imported/016101790812913724178_Titan_Andrey_S319_G13_V1-1_3nd_265-19_004_ali_DW.mrc   791.000000  3533.000000    18.490572    50.652879    57.553039     4.124384     -1.65762 14553.098633 14358.123047    -71.89777     0.000000     0.000000            1            1            1        10472     0.802184 2.389885e+05     0.092251           31 
000031@J287/extract/016101790812913724178_Titan_Andrey_S319_G13_V1-1_3nd_265-19_004_ali_DW_particles.mrcs J1/imported/016101790812913724178_Titan_Andrey_S319_G13_V1-1_3nd_265-19_004_ali_DW.mrc  3282.000000  1083.000000   119.664263    68.810771    -60.07047     -0.00562     -0.00562 14525.529297 14330.553711    -71.89777     0.000000     0.000000            1            2            1        10472     0.805444 2.390753e+05     0.087809          107 
000033@J287/extract/016101790812913724178_Titan_Andrey_S319_G13_V1-1_3nd_265-19_004_ali_DW_particles.mrcs J1/imported/016101790812913724178_Titan_Andrey_S319_G13_V1-1_3nd_265-19_004_ali_DW.mrc  2196.000000   379.000000   131.562250   115.344277   174.217883     -0.00562     3.298384 14608.281250 14413.305664    -71.89777     0.000000     0.000000            1            1            1        10472     0.803995 2.389716e+05     0.054093           69 
000036@J287/extract/016101790812913724178_Titan_Andrey_S319_G13_V1-1_3nd_265-19_004_ali_DW_particles.mrcs J1/imported/016101790812913724178_Titan_Andrey_S319_G13_V1-1_3nd_265-19_004_ali_DW.mrc  4297.000000  3810.000000    57.048633   115.142163   -151.96793     -1.65762     1.646384 14620.550781 14425.575195    -71.89777     0.000000     0.000000            1            2            1        10472     0.809363 2.388929e+05     0.126120          107 
000046@J287/extract/016101790812913724178_Titan_Andrey_S319_G13_V1-1_3nd_265-19_004_ali_DW_particles.mrcs J1/imported/016101790812913724178_Titan_Andrey_S319_G13_V1-1_3nd_265-19_004_ali_DW.mrc  2107.000000  3933.000000    -85.78765   116.001136    -97.58921     -3.30962     -2.48362 14591.815430 14396.839844    -71.89777     0.000000     0.000000            1            1            1        10472     0.825527 2.388928e+05     0.114297          223 
000005@J287/extract/016101907167326160429_Titan_Andrey_S319_G13_V1-1_3nd_323-4_001_ali_DW_particles.mrcs J1/imported/016101907167326160429_Titan_Andrey_S319_G13_V1-1_3nd_323-4_001_ali_DW.mrc  3257.000000  2501.000000   160.835358   103.609243   -111.23446     -3.30962     -1.65762  6654.414062  6064.005859    -20.97028     0.000000     0.000000            1            1            1        10473     0.799285 2.388556e+05     0.081583           68 
000015@J287/extract/016101907167326160429_Titan_Andrey_S319_G13_V1-1_3nd_323-4_001_ali_DW_particles.mrcs J1/imported/016101907167326160429_Titan_Andrey_S319_G13_V1-1_3nd_323-4_001_ali_DW.mrc  3437.000000  2128.000000    -80.15674    14.774770   100.450312     -4.96162     4.124384  6606.910645  6016.502441    -20.97028     0.000000     0.000000            1            2            1        10473     0.814876 2.389419e+05     0.114995           36 
000019@J287/extract/016101907167326160429_Titan_Andrey_S319_G13_V1-1_3nd_323-4_001_ali_DW_particles.mrcs J1/imported/016101907167326160429_Titan_Andrey_S319_G13_V1-1_3nd_323-4_001_ali_DW.mrc  1285.000000  3536.000000   -166.94471   102.343986   130.112868     -2.48362     -2.48362  6892.976562  6302.568359    -20.97028     0.000000     0.000000            1            1            1        10473     0.819017 2.387630e+05     0.188608           38 
000021@J287/extract/016101907167326160429_Titan_Andrey_S319_G13_V1-1_3nd_323-4_001_ali_DW_particles.mrcs J1/imported/016101907167326160429_Titan_Andrey_S319_G13_V1-1_3nd_323-4_001_ali_DW.mrc  3066.000000  2775.000000    -76.84544    86.612141    -14.96803     -1.65762     6.602384  6703.638184  6113.229980    -20.97028     0.000000     0.000000            1            2            1        10473     0.814619 2.387077e+05     0.207459           90 
000022@J287/extract/016101907167326160429_Titan_Andrey_S319_G13_V1-1_3nd_323-4_001_ali_DW_particles.mrcs J1/imported/016101907167326160429_Titan_Andrey_S319_G13_V1-1_3nd_323-4_001_ali_DW.mrc  2362.000000   438.000000    46.159579    44.075419    -63.73241     -3.30962     -2.48362  6519.252930  5928.844727    -20.97028     0.000000     0.000000            1            1            1        10473     0.819065 2.386645e+05     0.164714           56 
000029@J287/extract/016101907167326160429_Titan_Andrey_S319_G13_V1-1_3nd_323-4_001_ali_DW_particles.mrcs J1/imported/016101907167326160429_Titan_Andrey_S319_G13_V1-1_3nd_323-4_001_ali_DW.mrc  4330.000000  2778.000000    88.940456    84.052085   -174.38325     -0.83162     0.820384  6692.889648  6102.481445    -20.97028     0.000000     0.000000            1            2            1        10473     0.813695 2.387046e+05     0.119168           65 
000031@J287/extract/016101907167326160429_Titan_Andrey_S319_G13_V1-1_3nd_323-4_001_ali_DW_particles.mrcs J1/imported/016101907167326160429_Titan_Andrey_S319_G13_V1-1_3nd_323-4_001_ali_DW.mrc   517.000000   461.000000    -27.45818    63.533121    -82.05709     0.820384     0.820384  6592.769531  6002.361328    -20.97028     0.000000     0.000000            1            1            1        10473     0.813383 2.388104e+05     0.050187           84 
000047@J287/extract/016101907167326160429_Titan_Andrey_S319_G13_V1-1_3nd_323-4_001_ali_DW_particles.mrcs J1/imported/016101907167326160429_Titan_Andrey_S319_G13_V1-1_3nd_323-4_001_ali_DW.mrc  3983.000000   240.000000   -175.38782   129.305373   -100.39040     -0.83162     0.820384  6527.792969  5937.384766    -20.97028     0.000000     0.000000            1            2            1        10473     0.818319 2.385888e+05     0.123303           56 
000048@J287/extract/016101907167326160429_Titan_Andrey_S319_G13_V1-1_3nd_323-4_001_ali_DW_particles.mrcs J1/imported/016101907167326160429_Titan_Andrey_S319_G13_V1-1_3nd_323-4_001_ali_DW.mrc   536.000000   815.000000   -107.40865    63.761349    31.836299     2.472384     4.124384  6615.237305  6024.829102    -20.97028     0.000000     0.000000            1            1            1        10473     0.809573 2.388453e+05     0.129465           91 
000004@J287/extract/016102239196836993319_Titan_Andrey_S319_G13_V1-1_112-9_001_ali_DW_particles.mrcs J1/imported/016102239196836993319_Titan_Andrey_S319_G13_V1-1_112-9_001_ali_DW.mrc  5624.000000  1314.000000   146.705772   135.809648     5.443973     2.472384     -3.30962  9806.792969  9119.540039    -20.69861     0.000000     0.000000            1            2            1        10474     0.788007 2.382628e+05     0.133653           39 
000012@J287/extract/016102239196836993319_Titan_Andrey_S319_G13_V1-1_112-9_001_ali_DW_particles.mrcs J1/imported/016102239196836993319_Titan_Andrey_S319_G13_V1-1_112-9_001_ali_DW.mrc   253.000000  2133.000000    -28.04350   129.492660   167.238769     0.820384     1.646384  9957.555664  9270.302734    -20.69861     0.000000     0.000000            1            1            1        10474     0.786087 2.384096e+05     0.040874          299 
000014@J287/extract/016102239196836993319_Titan_Andrey_S319_G13_V1-1_112-9_001_ali_DW_particles.mrcs J1/imported/016102239196836993319_Titan_Andrey_S319_G13_V1-1_112-9_001_ali_DW.mrc  2960.000000  2789.000000    42.042806    34.818581    -33.60352     0.820384     -0.83162  9810.749023  9123.496094    -20.69861     0.000000     0.000000            1            2            1        10474     0.802532 2.382978e+05     0.036665          123 
000022@J287/extract/016102239196836993319_Titan_Andrey_S319_G13_V1-1_112-9_001_ali_DW_particles.mrcs J1/imported/016102239196836993319_Titan_Andrey_S319_G13_V1-1_112-9_001_ali_DW.mrc  2218.000000  1861.000000   142.075152    31.875668   108.889169     4.124384     -2.48362  9822.292969  9135.040039    -20.69861     0.000000     0.000000            1            1            1        10474     0.813685 2.381391e+05     0.042248          169 
000023@J287/extract/016102239196836993319_Titan_Andrey_S319_G13_V1-1_112-9_001_ali_DW_particles.mrcs J1/imported/016102239196836993319_Titan_Andrey_S319_G13_V1-1_112-9_001_ali_DW.mrc  5541.000000  3932.000000   -117.35578   148.491212    29.359856     -0.00562     0.820384  9827.994141  9140.741211    -20.69861     0.000000     0.000000            1            2            1        10474     0.783273 2.385960e+05     0.127415           84 
000031@J287/extract/016102239196836993319_Titan_Andrey_S319_G13_V1-1_112-9_001_ali_DW_particles.mrcs J1/imported/016102239196836993319_Titan_Andrey_S319_G13_V1-1_112-9_001_ali_DW.mrc  5388.000000   702.000000   -162.74686   103.590206    66.293998     -2.48362     -0.00562  9837.736328  9150.483398    -20.69861     0.000000     0.000000            1            1            1        10474     0.794017 2.380565e+05     0.110253          188 
000035@J287/extract/016102239196836993319_Titan_Andrey_S319_G13_V1-1_112-9_001_ali_DW_particles.mrcs J1/imported/016102239196836993319_Titan_Andrey_S319_G13_V1-1_112-9_001_ali_DW.mrc  3384.000000   230.000000   146.926800   113.858695    85.881300     2.472384     1.646384  9860.938477  9173.685547    -20.69861     0.000000     0.000000            1            2            1        10474     0.784943 2.381878e+05     0.053133           95 
000037@J287/extract/016102239196836993319_Titan_Andrey_S319_G13_V1-1_112-9_001_ali_DW_particles.mrcs J1/imported/016102239196836993319_Titan_Andrey_S319_G13_V1-1_112-9_001_ali_DW.mrc  3927.000000  2807.000000   174.969867   170.300580   -120.30900     6.602384     4.124384  9804.536133  9117.283203    -20.69861     0.000000     0.000000            1            1            1        10474     0.806922 2.380165e+05     0.271719           46 
000002@J287/extract/016103316137487295805_Titan_Andrey_S319_G13_V1-1_2nd_131-24_000_ali_DW_particles.mrcs J1/imported/016103316137487295805_Titan_Andrey_S319_G13_V1-1_2nd_131-24_000_ali_DW.mrc  1826.000000  2278.000000   167.825362    99.906304    -49.47414     -0.83162     0.820384 13801.909180 13591.361328    -17.99472     0.000000     0.000000            1            1            1        10475     0.814528 2.395827e+05     0.202739           17 
000004@J287/extract/016103316137487295805_Titan_Andrey_S319_G13_V1-1_2nd_131-24_000_ali_DW_particles.mrcs J1/imported/016103316137487295805_Titan_Andrey_S319_G13_V1-1_2nd_131-24_000_ali_DW.mrc  2337.000000  1204.000000   118.776294   104.046962     -3.84306     3.298384     -3.30962 13824.131836 13613.583984    -17.99472     0.000000     0.000000            1            2            1        10475     0.813902 2.401738e+05     0.084488           52 
000009@J287/extract/016103316137487295805_Titan_Andrey_S319_G13_V1-1_2nd_131-24_000_ali_DW_particles.mrcs J1/imported/016103316137487295805_Titan_Andrey_S319_G13_V1-1_2nd_131-24_000_ali_DW.mrc  3915.000000  1740.000000   -145.50810    59.228124     -5.27789     -2.48362     1.646384 13957.565430 13747.017578    -17.99472     0.000000     0.000000            1            1            1        10475     0.823098 2.400090e+05     0.123940           30 
000014@J287/extract/016103316137487295805_Titan_Andrey_S319_G13_V1-1_2nd_131-24_000_ali_DW_particles.mrcs J1/imported/016103316137487295805_Titan_Andrey_S319_G13_V1-1_2nd_131-24_000_ali_DW.mrc  2851.000000  1001.000000   107.505015   101.762253   -163.15632     4.124384     -0.00562 13866.372070 13655.824219    -17.99472     0.000000     0.000000            1            2            1        10475     0.820341 2.398878e+05     0.178582           36 
000017@J287/extract/016103316137487295805_Titan_Andrey_S319_G13_V1-1_2nd_131-24_000_ali_DW_particles.mrcs J1/imported/016103316137487295805_Titan_Andrey_S319_G13_V1-1_2nd_131-24_000_ali_DW.mrc  5234.000000   336.000000     0.134525    39.668855    96.542122     -0.00562     0.820384 14131.555664 13921.007812    -17.99472     0.000000     0.000000            1            1            1        10475     0.812152 2.399769e+05     0.156661           57 
000019@J287/extract/016103316137487295805_Titan_Andrey_S319_G13_V1-1_2nd_131-24_000_ali_DW_particles.mrcs J1/imported/016103316137487295805_Titan_Andrey_S319_G13_V1-1_2nd_131-24_000_ali_DW.mrc  1047.000000  3181.000000   -107.16927    52.538758   104.834371     -2.48362     1.646384 13926.344727 13715.796875    -17.99472     0.000000     0.000000            1            2            1        10475     0.824192 2.400308e+05     0.195239           17 
000026@J287/extract/016103316137487295805_Titan_Andrey_S319_G13_V1-1_2nd_131-24_000_ali_DW_particles.mrcs J1/imported/016103316137487295805_Titan_Andrey_S319_G13_V1-1_2nd_131-24_000_ali_DW.mrc  3208.000000  2602.000000   -133.54938   120.742587   112.664517     -0.00562     -0.00562 13905.893555 13695.345703    -17.99472     0.000000     0.000000            1            1            1        10475     0.818338 2.398917e+05     0.119932           75 
000027@J287/extract/016103316137487295805_Titan_Andrey_S319_G13_V1-1_2nd_131-24_000_ali_DW_particles.mrcs J1/imported/016103316137487295805_Titan_Andrey_S319_G13_V1-1_2nd_131-24_000_ali_DW.mrc  1223.000000  1738.000000   -170.78277   134.078951   145.123909     0.820384     -3.30962 13806.251953 13595.704102    -17.99472     0.000000     0.000000            1            2            1        10475     0.820824 2.398659e+05     0.142914           46 
000031@J287/extract/016103316137487295805_Titan_Andrey_S319_G13_V1-1_2nd_131-24_000_ali_DW_particles.mrcs J1/imported/016103316137487295805_Titan_Andrey_S319_G13_V1-1_2nd_131-24_000_ali_DW.mrc  1798.000000  3257.000000    -26.64055   131.049329    -40.87299     -2.48362     -3.30962 13900.139648 13689.591797    -17.99472     0.000000     0.000000            1            1            1        10475     0.818224 2.401400e+05     0.154933           30 
000035@J287/extract/016103316137487295805_Titan_Andrey_S319_G13_V1-1_2nd_131-24_000_ali_DW_particles.mrcs J1/imported/016103316137487295805_Titan_Andrey_S319_G13_V1-1_2nd_131-24_000_ali_DW.mrc  2573.000000  1448.000000    -60.33317   150.889267    -40.08091     1.646384     -2.48362 13835.105469 13624.557617    -17.99472     0.000000     0.000000            1            2            1        10475     0.819456 2.399370e+05     0.202561           13 
000037@J287/extract/016103316137487295805_Titan_Andrey_S319_G13_V1-1_2nd_131-24_000_ali_DW_particles.mrcs J1/imported/016103316137487295805_Titan_Andrey_S319_G13_V1-1_2nd_131-24_000_ali_DW.mrc  1226.000000  3239.000000     8.985949    47.508618   -139.50901     -0.00562     0.820384 13922.668945 13712.121094    -17.99472     0.000000     0.000000            1            1            1        10475     0.820236 2.400201e+05     0.060747           25 
000040@J287/extract/016103316137487295805_Titan_Andrey_S319_G13_V1-1_2nd_131-24_000_ali_DW_particles.mrcs J1/imported/016103316137487295805_Titan_Andrey_S319_G13_V1-1_2nd_131-24_000_ali_DW.mrc  2820.000000  1861.000000    44.134061    99.060094    67.202473     -0.00562     -1.65762 13857.865234 13647.317383    -17.99472     0.000000     0.000000            1            2            1        10475     0.823708 2.396753e+05     0.061494           69 
000054@J287/extract/016103316137487295805_Titan_Andrey_S319_G13_V1-1_2nd_131-24_000_ali_DW_particles.mrcs J1/imported/016103316137487295805_Titan_Andrey_S319_G13_V1-1_2nd_131-24_000_ali_DW.mrc  5516.000000   174.000000    -80.01461   108.357993     9.351137     0.820384     -1.65762 14216.114258 14005.566406    -17.99472     0.000000     0.000000            1            1            1        10475     0.823136 2.398363e+05     0.146438           71 
000055@J287/extract/016103316137487295805_Titan_Andrey_S319_G13_V1-1_2nd_131-24_000_ali_DW_particles.mrcs J1/imported/016103316137487295805_Titan_Andrey_S319_G13_V1-1_2nd_131-24_000_ali_DW.mrc  3900.000000   999.000000   131.054357    76.154908   -131.46113     -4.96162     -0.00562 13953.085938 13742.538086    -17.99472     0.000000     0.000000            1            2            1        10475     0.811793 2.396828e+05     0.112923           50 
000001@J287/extract/016104500125413190755_Titan_Andrey_S319_G13_V1-1_3nd_255-7_003_ali_DW_particles.mrcs J1/imported/016104500125413190755_Titan_Andrey_S319_G13_V1-1_3nd_255-7_003_ali_DW.mrc  3870.000000   204.000000   -160.06109   121.923375   -132.54591     -1.65762     1.646384 18580.119141 17925.728516    -32.69424     0.000000     0.000000            1            2            1        10476     0.795868 2.398300e+05     0.060815           29 
000002@J287/extract/016104500125413190755_Titan_Andrey_S319_G13_V1-1_3nd_255-7_003_ali_DW_particles.mrcs J1/imported/016104500125413190755_Titan_Andrey_S319_G13_V1-1_3nd_255-7_003_ali_DW.mrc  4239.000000   274.000000   117.354003   102.837795   118.038236     0.820384     -0.83162 18589.601562 17935.210938    -32.69424     0.000000     0.000000            1            1            1        10476     0.808209 2.400231e+05     0.389749           40 
000006@J287/extract/016104500125413190755_Titan_Andrey_S319_G13_V1-1_3nd_255-7_003_ali_DW_particles.mrcs J1/imported/016104500125413190755_Titan_Andrey_S319_G13_V1-1_3nd_255-7_003_ali_DW.mrc  4674.000000   396.000000    -47.44860    22.669100    57.222187     0.820384     3.298384 18607.103516 17952.712891    -32.69424     0.000000     0.000000            1            2            1        10476     0.793841 2.398204e+05     0.181555           24 
000007@J287/extract/016104500125413190755_Titan_Andrey_S319_G13_V1-1_3nd_255-7_003_ali_DW_particles.mrcs J1/imported/016104500125413190755_Titan_Andrey_S319_G13_V1-1_3nd_255-7_003_ali_DW.mrc  5135.000000  2881.000000    -41.91258   154.133324   108.280823     2.472384     0.820384 18467.619141 17813.228516    -32.69424     0.000000     0.000000            1            1            1        10476     0.804225 2.400371e+05     0.141559           24 
000023@J287/extract/016104500125413190755_Titan_Andrey_S319_G13_V1-1_3nd_255-7_003_ali_DW_particles.mrcs J1/imported/016104500125413190755_Titan_Andrey_S319_G13_V1-1_3nd_255-7_003_ali_DW.mrc  4148.000000  3721.000000   179.045291   104.789609    -70.28099     1.646384     0.820384 18477.111328 17822.720703    -32.69424     0.000000     0.000000            1            2            1        10476     0.810429 2.402047e+05     0.046768           84 
000033@J287/extract/016104500125413190755_Titan_Andrey_S319_G13_V1-1_3nd_255-7_003_ali_DW_particles.mrcs J1/imported/016104500125413190755_Titan_Andrey_S319_G13_V1-1_3nd_255-7_003_ali_DW.mrc  5414.000000  3529.000000    23.107054    41.152674   -163.52268     -1.65762     -2.48362 18575.509766 17921.119141    -32.69424     0.000000     0.000000            1            1            1        10476     0.811588 2.403439e+05     0.325839           44 
000039@J287/extract/016104500125413190755_Titan_Andrey_S319_G13_V1-1_3nd_255-7_003_ali_DW_particles.mrcs J1/imported/016104500125413190755_Titan_Andrey_S319_G13_V1-1_3nd_255-7_003_ali_DW.mrc  4246.000000  3963.000000    21.679604   135.859567    -52.97412     -2.48362     2.472384 18534.933594 17880.542969    -32.69424     0.000000     0.000000            1            2            1        10476     0.812364 2.401970e+05     0.066980           73 
000040@J287/extract/016104500125413190755_Titan_Andrey_S319_G13_V1-1_3nd_255-7_003_ali_DW_particles.mrcs J1/imported/016104500125413190755_Titan_Andrey_S319_G13_V1-1_3nd_255-7_003_ali_DW.mrc  4146.000000   979.000000   -131.19129    50.694325    -93.69124     -1.65762     1.646384 18423.236328 17768.845703    -32.69424     0.000000     0.000000            1            1            1        10476     0.803946 2.399512e+05     0.524337           37 
000042@J287/extract/016104500125413190755_Titan_Andrey_S319_G13_V1-1_3nd_255-7_003_ali_DW_particles.mrcs J1/imported/016104500125413190755_Titan_Andrey_S319_G13_V1-1_3nd_255-7_003_ali_DW.mrc  3800.000000  1597.000000    -53.30130   112.566930     9.503168     0.820384     -2.48362 18291.039062 17636.648438    -32.69424     0.000000     0.000000            1            2            1        10476     0.810956 2.402379e+05     0.281662           54 
000043@J287/extract/016104500125413190755_Titan_Andrey_S319_G13_V1-1_3nd_255-7_003_ali_DW_particles.mrcs J1/imported/016104500125413190755_Titan_Andrey_S319_G13_V1-1_3nd_255-7_003_ali_DW.mrc  4328.000000  2434.000000    99.793076   148.789290    43.957619     -0.00562     -0.00562 18325.435547 17671.044922    -32.69424     0.000000     0.000000            1            1            1        10476     0.806430 2.400640e+05     0.172936           77 
000045@J287/extract/016104500125413190755_Titan_Andrey_S319_G13_V1-1_3nd_255-7_003_ali_DW_particles.mrcs J1/imported/016104500125413190755_Titan_Andrey_S319_G13_V1-1_3nd_255-7_003_ali_DW.mrc  1413.000000   513.000000    77.351311    64.269138   144.437179     -0.83162     -8.26562 18459.832031 17805.441406    -32.69424     0.000000     0.000000            1            2            1        10476     0.801396 2.399595e+05     0.192539           38 
000051@J287/extract/016104500125413190755_Titan_Andrey_S319_G13_V1-1_3nd_255-7_003_ali_DW_particles.mrcs J1/imported/016104500125413190755_Titan_Andrey_S319_G13_V1-1_3nd_255-7_003_ali_DW.mrc  2254.000000   830.000000    84.623262    78.075240    84.377287     -1.65762     1.646384 18396.396484 17742.005859    -32.69424     0.000000     0.000000            1            1            1        10476     0.813137 2.398295e+05     0.164131           10 
000055@J287/extract/016104500125413190755_Titan_Andrey_S319_G13_V1-1_3nd_255-7_003_ali_DW_particles.mrcs J1/imported/016104500125413190755_Titan_Andrey_S319_G13_V1-1_3nd_255-7_003_ali_DW.mrc  1672.000000  1508.000000    90.404755    87.620067   106.863017     -2.48362     -0.83162 18243.406250 17589.015625    -32.69424     0.000000     0.000000            1            2            1        10476     0.814944 2.401680e+05     0.069067           41 
000057@J287/extract/016104500125413190755_Titan_Andrey_S319_G13_V1-1_3nd_255-7_003_ali_DW_particles.mrcs J1/imported/016104500125413190755_Titan_Andrey_S319_G13_V1-1_3nd_255-7_003_ali_DW.mrc  2697.000000  3364.000000   113.847711    24.678157   -118.92573     -1.65762     -0.83162 18261.677734 17607.287109    -32.69424     0.000000     0.000000            1            1            1        10476     0.792767 2.400018e+05     0.506104           14 
000062@J287/extract/016104500125413190755_Titan_Andrey_S319_G13_V1-1_3nd_255-7_003_ali_DW_particles.mrcs J1/imported/016104500125413190755_Titan_Andrey_S319_G13_V1-1_3nd_255-7_003_ali_DW.mrc  2415.000000  2478.000000   -116.96387   129.800531    -80.75808     -0.83162     4.124384 18164.447266 17510.056641    -32.69424     0.000000     0.000000            1            2            1        10476     0.808262 2.400341e+05     0.105671          104 
000063@J287/extract/016104500125413190755_Titan_Andrey_S319_G13_V1-1_3nd_255-7_003_ali_DW_particles.mrcs J1/imported/016104500125413190755_Titan_Andrey_S319_G13_V1-1_3nd_255-7_003_ali_DW.mrc  1884.000000  1119.000000   -148.82950   113.826301   154.175110     -0.00562     -1.65762 18321.298828 17666.908203    -32.69424     0.000000     0.000000            1            1            1        10476     0.809727 2.399938e+05     0.170646           52 
000064@J287/extract/016104500125413190755_Titan_Andrey_S319_G13_V1-1_3nd_255-7_003_ali_DW_particles.mrcs J1/imported/016104500125413190755_Titan_Andrey_S319_G13_V1-1_3nd_255-7_003_ali_DW.mrc   463.000000  2617.000000   -165.41533    69.630033   163.830874     -0.83162     -1.65762 18245.878906 17591.488281    -32.69424     0.000000     0.000000            1            2            1        10476     0.800198 2.399967e+05     0.195121           22 
000069@J287/extract/016104500125413190755_Titan_Andrey_S319_G13_V1-1_3nd_255-7_003_ali_DW_particles.mrcs J1/imported/016104500125413190755_Titan_Andrey_S319_G13_V1-1_3nd_255-7_003_ali_DW.mrc  5461.000000  1286.000000    -73.87976    76.992758    -61.85432     -0.00562     0.820384 18557.359375 17902.968750    -32.69424     0.000000     0.000000            1            1            1        10476     0.799718 2.400054e+05     0.091063           54 
000074@J287/extract/016104500125413190755_Titan_Andrey_S319_G13_V1-1_3nd_255-7_003_ali_DW_particles.mrcs J1/imported/016104500125413190755_Titan_Andrey_S319_G13_V1-1_3nd_255-7_003_ali_DW.mrc  1312.000000  1491.000000   150.957154    95.178215    22.026934     0.820384     -0.00562 18252.636719 17598.246094    -32.69424     0.000000     0.000000            1            2            1        10476     0.817403 2.397647e+05     0.379547           13 
000076@J287/extract/016104500125413190755_Titan_Andrey_S319_G13_V1-1_3nd_255-7_003_ali_DW_particles.mrcs J1/imported/016104500125413190755_Titan_Andrey_S319_G13_V1-1_3nd_255-7_003_ali_DW.mrc  2772.000000  2094.000000     7.677470    11.164939   -105.32628     1.646384     -6.61362 18182.035156 17527.644531    -32.69424     0.000000     0.000000            1            1            1        10476     0.807419 2.400905e+05     0.340733           17 
000077@J287/extract/016104500125413190755_Titan_Andrey_S319_G13_V1-1_3nd_255-7_003_ali_DW_particles.mrcs J1/imported/016104500125413190755_Titan_Andrey_S319_G13_V1-1_3nd_255-7_003_ali_DW.mrc  4889.000000  2864.000000    96.695375    49.672577    -24.10737     -0.00562     0.820384 18434.011719 17779.621094    -32.69424     0.000000     0.000000            1            2            1        10476     0.806483 2.398052e+05     0.369457           19 
000014@J287/extract/016106887120320261451_Titan_Andrey_S319_G13_V1-1_106-17_001_ali_DW_particles.mrcs J1/imported/016106887120320261451_Titan_Andrey_S319_G13_V1-1_106-17_001_ali_DW.mrc  3536.000000  3297.000000   174.838351   101.105177    -94.58725     -1.65762     -1.65762  8979.669922  8309.984375    -19.60703     0.000000     0.000000            1            2            1        10477     0.815079 2.388668e+05     0.122722           90 
000018@J287/extract/016106887120320261451_Titan_Andrey_S319_G13_V1-1_106-17_001_ali_DW_particles.mrcs J1/imported/016106887120320261451_Titan_Andrey_S319_G13_V1-1_106-17_001_ali_DW.mrc  2373.000000  1912.000000    25.621982    71.368495    42.597306     -0.00562     -0.83162  8883.713867  8214.028320    -19.60703     0.000000     0.000000            1            1            1        10477     0.829185 2.387669e+05     0.033517           85 
000031@J287/extract/016106887120320261451_Titan_Andrey_S319_G13_V1-1_106-17_001_ali_DW_particles.mrcs J1/imported/016106887120320261451_Titan_Andrey_S319_G13_V1-1_106-17_001_ali_DW.mrc   133.000000  3060.000000    -71.18550    84.304229    73.177650     -1.65762     -0.00562  8898.532227  8228.846680    -19.60703     0.000000     0.000000            1            2            1        10477     0.830919 2.386007e+05     0.105616           18 
000033@J287/extract/016106887120320261451_Titan_Andrey_S319_G13_V1-1_106-17_001_ali_DW_particles.mrcs J1/imported/016106887120320261451_Titan_Andrey_S319_G13_V1-1_106-17_001_ali_DW.mrc   488.000000  2623.000000   -132.43646    42.789026   164.959480     0.820384     -0.83162  8893.761719  8224.076172    -19.60703     0.000000     0.000000            1            1            1        10477     0.808549 2.388883e+05     0.068153           57 
000034@J287/extract/016106887120320261451_Titan_Andrey_S319_G13_V1-1_106-17_001_ali_DW_particles.mrcs J1/imported/016106887120320261451_Titan_Andrey_S319_G13_V1-1_106-17_001_ali_DW.mrc  3829.000000   637.000000    -89.40038    80.399422    -78.75036     -3.30962     -4.96162  9061.339844  8391.654297    -19.60703     0.000000     0.000000            1            2            1        10477     0.810768 2.387933e+05     0.114186           25 
000042@J287/extract/016106887120320261451_Titan_Andrey_S319_G13_V1-1_106-17_001_ali_DW_particles.mrcs J1/imported/016106887120320261451_Titan_Andrey_S319_G13_V1-1_106-17_001_ali_DW.mrc   217.000000  1563.000000   149.884235   127.891428    80.298333     -3.30962     -1.65762  8910.896484  8241.210938    -19.60703     0.000000     0.000000            1            1            1        10477     0.818568 2.388922e+05     0.079369           62 
000043@J287/extract/016106887120320261451_Titan_Andrey_S319_G13_V1-1_106-17_001_ali_DW_particles.mrcs J1/imported/016106887120320261451_Titan_Andrey_S319_G13_V1-1_106-17_001_ali_DW.mrc  4862.000000   305.000000    17.568764    47.478576    -34.32292     5.776384     -5.78762  9147.650391  8477.964844    -19.60703     0.000000     0.000000            1            2            1        10477     0.813394 2.389682e+05     0.083399          120 
000049@J287/extract/016106887120320261451_Titan_Andrey_S319_G13_V1-1_106-17_001_ali_DW_particles.mrcs J1/imported/016106887120320261451_Titan_Andrey_S319_G13_V1-1_106-17_001_ali_DW.mrc  4182.000000  2203.000000   -127.12430    60.796495    95.732831     2.472384     -0.00562  8977.501953  8307.816406    -19.60703     0.000000     0.000000            1            1            1        10477     0.801749 2.389287e+05     0.137287          112 
000017@J287/extract/016113609927449897732_Titan_Andrey_S319_G13_V1-1_3nd_283-10_005_ali_DW_particles.mrcs J1/imported/016113609927449897732_Titan_Andrey_S319_G13_V1-1_3nd_283-10_005_ali_DW.mrc  3898.000000  3625.000000    -16.61345   123.679378    71.856001     -0.00562     -0.00562 14102.116211 13777.843750   239.641296     0.000000     0.000000            1            2            1        10478     0.802829 2.386938e+05     0.061069          121 
000018@J287/extract/016113609927449897732_Titan_Andrey_S319_G13_V1-1_3nd_283-10_005_ali_DW_particles.mrcs J1/imported/016113609927449897732_Titan_Andrey_S319_G13_V1-1_3nd_283-10_005_ali_DW.mrc  5022.000000  1266.000000   128.649029   107.645641   -107.04250     -0.00562     3.298384 14212.106445 13887.833984   239.641296     0.000000     0.000000            1            1            1        10478     0.793994 2.391206e+05     0.103823           59 
000020@J287/extract/016113609927449897732_Titan_Andrey_S319_G13_V1-1_3nd_283-10_005_ali_DW_particles.mrcs J1/imported/016113609927449897732_Titan_Andrey_S319_G13_V1-1_3nd_283-10_005_ali_DW.mrc  3215.000000  1825.000000   151.866823   146.593907   -101.35387     -0.00562     -0.83162 14110.973633 13786.701172   239.641296     0.000000     0.000000            1            2            1        10478     0.816856 2.388781e+05     0.094964          120 
000024@J287/extract/016113609927449897732_Titan_Andrey_S319_G13_V1-1_3nd_283-10_005_ali_DW_particles.mrcs J1/imported/016113609927449897732_Titan_Andrey_S319_G13_V1-1_3nd_283-10_005_ali_DW.mrc   594.000000   409.000000     -0.95327    72.714296   143.405598     -0.83162     -0.00562 14447.216797 14122.944336   239.641296     0.000000     0.000000            1            1            1        10478     0.812830 2.389100e+05     0.066153           78 
000028@J287/extract/016113609927449897732_Titan_Andrey_S319_G13_V1-1_3nd_283-10_005_ali_DW_particles.mrcs J1/imported/016113609927449897732_Titan_Andrey_S319_G13_V1-1_3nd_283-10_005_ali_DW.mrc  1423.000000  2933.000000   155.161444    93.947467    38.840836     0.820384     0.820384 14077.577148 13753.304688   239.641296     0.000000     0.000000            1            2            1        10478     0.811836 2.390695e+05     0.077020           61 
000034@J287/extract/016113609927449897732_Titan_Andrey_S319_G13_V1-1_3nd_283-10_005_ali_DW_particles.mrcs J1/imported/016113609927449897732_Titan_Andrey_S319_G13_V1-1_3nd_283-10_005_ali_DW.mrc   491.000000  1794.000000    -93.47157    71.716709    -90.03315     0.820384     -0.00562 14214.975586 13890.703125   239.641296     0.000000     0.000000            1            1            1        10478     0.796492 2.390028e+05     0.063183          248 
000039@J287/extract/016113609927449897732_Titan_Andrey_S319_G13_V1-1_3nd_283-10_005_ali_DW_particles.mrcs J1/imported/016113609927449897732_Titan_Andrey_S319_G13_V1-1_3nd_283-10_005_ali_DW.mrc  1553.000000  2649.000000   150.925053    45.790499    78.448929     2.472384     -1.65762 14063.479492 13739.207031   239.641296     0.000000     0.000000            1            2            1        10478     0.806249 2.389707e+05     0.060174          114 
000040@J287/extract/016113609927449897732_Titan_Andrey_S319_G13_V1-1_3nd_283-10_005_ali_DW_particles.mrcs J1/imported/016113609927449897732_Titan_Andrey_S319_G13_V1-1_3nd_283-10_005_ali_DW.mrc   725.000000   505.000000   -158.39820    78.327706    -42.51991     -0.83162     0.820384 14417.238281 14092.965820   239.641296     0.000000     0.000000            1            1            1        10478     0.811389 2.388907e+05     0.063234           92 
000045@J287/extract/016113609927449897732_Titan_Andrey_S319_G13_V1-1_3nd_283-10_005_ali_DW_particles.mrcs J1/imported/016113609927449897732_Titan_Andrey_S319_G13_V1-1_3nd_283-10_005_ali_DW.mrc  2790.000000  1116.000000     -1.23682   158.859049   -175.40534     -0.00562     1.646384 14188.813477 13864.541016   239.641296     0.000000     0.000000            1            2            1        10478     0.810043 2.390438e+05     0.184813           53 
000047@J287/extract/016113609927449897732_Titan_Andrey_S319_G13_V1-1_3nd_283-10_005_ali_DW_particles.mrcs J1/imported/016113609927449897732_Titan_Andrey_S319_G13_V1-1_3nd_283-10_005_ali_DW.mrc  4775.000000  1530.000000   -130.23166    81.005213    60.233729     -0.00562     -1.65762 14179.013672 13854.741211   239.641296     0.000000     0.000000            1            1            1        10478     0.809724 2.386543e+05     0.091395          121 
000002@J287/extract/016114426942370111705_Titan_Andrey_S319_G13_V1-1_125-21_005_ali_DW_particles.mrcs J1/imported/016114426942370111705_Titan_Andrey_S319_G13_V1-1_125-21_005_ali_DW.mrc  1959.000000  2546.000000    -78.58537   107.128340   -129.38813     -4.13562     2.472384  6803.411621  6336.829590   242.640701     0.000000     0.000000            1            1            1        10479     0.829524 2.389498e+05     0.193527           73 
000007@J287/extract/016114426942370111705_Titan_Andrey_S319_G13_V1-1_125-21_005_ali_DW_particles.mrcs J1/imported/016114426942370111705_Titan_Andrey_S319_G13_V1-1_125-21_005_ali_DW.mrc  4994.000000  3765.000000   163.866067    40.974002    -83.03098     1.646384     6.602384  6937.497070  6470.915039   242.640701     0.000000     0.000000            1            2            1        10479     0.822547 2.391164e+05     0.109368           43 
000014@J287/extract/016114426942370111705_Titan_Andrey_S319_G13_V1-1_125-21_005_ali_DW_particles.mrcs J1/imported/016114426942370111705_Titan_Andrey_S319_G13_V1-1_125-21_005_ali_DW.mrc   485.000000  1626.000000   102.534865    26.351259    -42.03572     -4.96162     3.298384  6847.657715  6381.075684   242.640701     0.000000     0.000000            1            1            1        10479     0.811276 2.391860e+05     0.104385           18 
000015@J287/extract/016114426942370111705_Titan_Andrey_S319_G13_V1-1_125-21_005_ali_DW_particles.mrcs J1/imported/016114426942370111705_Titan_Andrey_S319_G13_V1-1_125-21_005_ali_DW.mrc  2632.000000  3940.000000   -101.86983    69.050123    -80.65180     -1.65762     -2.48362  6874.810059  6408.228027   242.640701     0.000000     0.000000            1            2            1        10479     0.818143 2.394985e+05     0.065570          169 
000016@J287/extract/016114426942370111705_Titan_Andrey_S319_G13_V1-1_125-21_005_ali_DW_particles.mrcs J1/imported/016114426942370111705_Titan_Andrey_S319_G13_V1-1_125-21_005_ali_DW.mrc  1277.000000  1990.000000   -135.35662   163.209437   -162.61287     4.950384     -0.00562  6813.673828  6347.091797   242.640701     0.000000     0.000000            1            1            1        10479     0.794476 2.396554e+05     0.174618           29 
000017@J287/extract/016114426942370111705_Titan_Andrey_S319_G13_V1-1_125-21_005_ali_DW_particles.mrcs J1/imported/016114426942370111705_Titan_Andrey_S319_G13_V1-1_125-21_005_ali_DW.mrc   697.000000   502.000000   138.982886   163.189146   170.037134     -2.48362     1.646384  6943.318848  6476.736816   242.640701     0.000000     0.000000            1            2            1        10479     0.813645 2.392643e+05     0.141369          122 
000025@J287/extract/016114426942370111705_Titan_Andrey_S319_G13_V1-1_125-21_005_ali_DW_particles.mrcs J1/imported/016114426942370111705_Titan_Andrey_S319_G13_V1-1_125-21_005_ali_DW.mrc  1067.000000   298.000000   143.302089    36.462010    -45.00375     -1.65762     1.646384  6937.360840  6470.778809   242.640701     0.000000     0.000000            1            1            1        10479     0.838747 2.388932e+05     0.163516           54 
000026@J287/extract/016114426942370111705_Titan_Andrey_S319_G13_V1-1_125-21_005_ali_DW_particles.mrcs J1/imported/016114426942370111705_Titan_Andrey_S319_G13_V1-1_125-21_005_ali_DW.mrc  4661.000000   662.000000    13.235191   125.132589   151.175959     -2.48362     -3.30962  6956.962402  6490.380371   242.640701     0.000000     0.000000            1            2            1        10479     0.824607 2.393211e+05     0.146580           75 
000040@J287/extract/016114426942370111705_Titan_Andrey_S319_G13_V1-1_125-21_005_ali_DW_particles.mrcs J1/imported/016114426942370111705_Titan_Andrey_S319_G13_V1-1_125-21_005_ali_DW.mrc  4451.000000  2347.000000    45.258680    22.717562   133.907999     -0.83162     -0.00562  6850.457520  6383.875488   242.640701     0.000000     0.000000            1            1            1        10479     0.811774 2.394132e+05     0.126372           57 
000042@J287/extract/016114426942370111705_Titan_Andrey_S319_G13_V1-1_125-21_005_ali_DW_particles.mrcs J1/imported/016114426942370111705_Titan_Andrey_S319_G13_V1-1_125-21_005_ali_DW.mrc   648.000000   626.000000    -12.17464    80.093696    79.474138     -1.65762     3.298384  6935.044434  6468.462402   242.640701     0.000000     0.000000            1            2            1        10479     0.823186 2.391898e+05     0.063677           72 
000046@J287/extract/016114426942370111705_Titan_Andrey_S319_G13_V1-1_125-21_005_ali_DW_particles.mrcs J1/imported/016114426942370111705_Titan_Andrey_S319_G13_V1-1_125-21_005_ali_DW.mrc   878.000000   167.000000    11.834767   129.590442    -81.33830     -2.48362     3.298384  6967.739746  6501.157715   242.640701     0.000000     0.000000            1            1            1        10479     0.819013 2.391061e+05     0.112574           48 
000002@J287/extract/016115427385163188766_Titan_Andrey_S319_G13_V1-1_115-4_002_ali_DW_particles.mrcs J1/imported/016115427385163188766_Titan_Andrey_S319_G13_V1-1_115-4_002_ali_DW.mrc  3290.000000  1972.000000     -6.61754   104.164797   103.937806     0.820384     -3.30962 15811.809570 14785.779297    -26.61599     0.000000     0.000000            1            1            1        10480     0.806089 2.389625e+05     0.089545           20 
000007@J287/extract/016115427385163188766_Titan_Andrey_S319_G13_V1-1_115-4_002_ali_DW_particles.mrcs J1/imported/016115427385163188766_Titan_Andrey_S319_G13_V1-1_115-4_002_ali_DW.mrc   778.000000  2403.000000   -106.18327    46.314633    97.220886     -4.96162     0.820384 15882.689453 14856.659180    -26.61599     0.000000     0.000000            1            2            1        10480     0.796801 2.388886e+05     0.129151           83 
000011@J287/extract/016115427385163188766_Titan_Andrey_S319_G13_V1-1_115-4_002_ali_DW_particles.mrcs J1/imported/016115427385163188766_Titan_Andrey_S319_G13_V1-1_115-4_002_ali_DW.mrc  3228.000000   344.000000    -37.21732    62.094781   -142.21319     2.472384     2.472384 16026.195312 15000.165039    -26.61599     0.000000     0.000000            1            1            1        10480     0.805168 2.385473e+05     0.130634           42 
000014@J287/extract/016115427385163188766_Titan_Andrey_S319_G13_V1-1_115-4_002_ali_DW_particles.mrcs J1/imported/016115427385163188766_Titan_Andrey_S319_G13_V1-1_115-4_002_ali_DW.mrc  5125.000000  2499.000000    -15.03277    92.082883     4.433218     -0.00562     -1.65762 15961.692383 14935.662109    -26.61599     0.000000     0.000000            1            2            1        10480     0.817840 2.386664e+05     0.119719           71 
000015@J287/extract/016115427385163188766_Titan_Andrey_S319_G13_V1-1_115-4_002_ali_DW_particles.mrcs J1/imported/016115427385163188766_Titan_Andrey_S319_G13_V1-1_115-4_002_ali_DW.mrc   929.000000  3061.000000   -113.19698   137.770195    27.797646     -4.13562     5.776384 15925.801758 14899.771484    -26.61599     0.000000     0.000000            1            1            1        10480     0.794239 2.389427e+05     0.200438           44 
000020@J287/extract/016115427385163188766_Titan_Andrey_S319_G13_V1-1_115-4_002_ali_DW_particles.mrcs J1/imported/016115427385163188766_Titan_Andrey_S319_G13_V1-1_115-4_002_ali_DW.mrc  3061.000000   592.000000   163.438760    64.493347   124.993148     0.820384     2.472384 15973.174805 14947.144531    -26.61599     0.000000     0.000000            1            2            1        10480     0.800666 2.389262e+05     0.109358           57 
000025@J287/extract/016115427385163188766_Titan_Andrey_S319_G13_V1-1_115-4_002_ali_DW_particles.mrcs J1/imported/016115427385163188766_Titan_Andrey_S319_G13_V1-1_115-4_002_ali_DW.mrc  1374.000000  2226.000000    -10.75987    76.428000     8.244081     -0.00562     -0.83162 15853.541992 14827.511719    -26.61599     0.000000     0.000000            1            1            1        10480     0.795195 2.391049e+05     0.175247            9 
000026@J287/extract/016115427385163188766_Titan_Andrey_S319_G13_V1-1_115-4_002_ali_DW_particles.mrcs J1/imported/016115427385163188766_Titan_Andrey_S319_G13_V1-1_115-4_002_ali_DW.mrc   438.000000  1670.000000     -2.36967    90.923224   -160.36564     -0.00562     -0.00562 15924.310547 14898.280273    -26.61599     0.000000     0.000000            1            2            1        10480     0.809002 2.390032e+05     0.172045           29 
000029@J287/extract/016115427385163188766_Titan_Andrey_S319_G13_V1-1_115-4_002_ali_DW_particles.mrcs J1/imported/016115427385163188766_Titan_Andrey_S319_G13_V1-1_115-4_002_ali_DW.mrc  5320.000000   654.000000   -100.33757    62.536065    24.292054     1.646384     -3.30962 16051.971680 15025.941406    -26.61599     0.000000     0.000000            1            1            1        10480     0.802488 2.386728e+05     0.172264           48 
000030@J287/extract/016115427385163188766_Titan_Andrey_S319_G13_V1-1_115-4_002_ali_DW_particles.mrcs J1/imported/016115427385163188766_Titan_Andrey_S319_G13_V1-1_115-4_002_ali_DW.mrc   590.000000   537.000000   -138.26050    49.069215    -52.35417     -1.65762     1.646384 16094.873047 15068.842773    -26.61599     0.000000     0.000000            1            2            1        10480     0.804514 2.389922e+05     0.118411           41 
000033@J287/extract/016115427385163188766_Titan_Andrey_S319_G13_V1-1_115-4_002_ali_DW_particles.mrcs J1/imported/016115427385163188766_Titan_Andrey_S319_G13_V1-1_115-4_002_ali_DW.mrc  4846.000000  3115.000000   121.171229    75.055203    89.887554     -0.83162     -0.00562 15979.566406 14953.536133    -26.61599     0.000000     0.000000            1            1            1        10480     0.817774 2.389415e+05     0.321248           40 
000037@J287/extract/016115427385163188766_Titan_Andrey_S319_G13_V1-1_115-4_002_ali_DW_particles.mrcs J1/imported/016115427385163188766_Titan_Andrey_S319_G13_V1-1_115-4_002_ali_DW.mrc   365.000000  2977.000000    -63.65284    37.587138    -41.69405     -0.00562     -0.00562 15939.541016 14913.510742    -26.61599     0.000000     0.000000            1            2            1        10480     0.808092 2.388467e+05     0.555637           27 
000042@J287/extract/016115427385163188766_Titan_Andrey_S319_G13_V1-1_115-4_002_ali_DW_particles.mrcs J1/imported/016115427385163188766_Titan_Andrey_S319_G13_V1-1_115-4_002_ali_DW.mrc  1730.000000  3556.000000   122.485401   149.959946   128.159593     -0.00562     -0.83162 15958.601562 14932.571289    -26.61599     0.000000     0.000000            1            1            1        10480     0.804554 2.388733e+05     0.288900           46 
000043@J287/extract/016115427385163188766_Titan_Andrey_S319_G13_V1-1_115-4_002_ali_DW_particles.mrcs J1/imported/016115427385163188766_Titan_Andrey_S319_G13_V1-1_115-4_002_ali_DW.mrc  3910.000000  2279.000000   136.722702    78.529415   130.968855     0.820384     -1.65762 15835.511719 14809.481445    -26.61599     0.000000     0.000000            1            2            1        10480     0.819167 2.387003e+05     0.155320          118 
000044@J287/extract/016115427385163188766_Titan_Andrey_S319_G13_V1-1_115-4_002_ali_DW_particles.mrcs J1/imported/016115427385163188766_Titan_Andrey_S319_G13_V1-1_115-4_002_ali_DW.mrc  2542.000000  1145.000000   -173.99663   127.761112   147.082638     -0.00562     -0.83162 15880.103516 14854.073242    -26.61599     0.000000     0.000000            1            1            1        10480     0.810054 2.389368e+05     0.370871           18 
000045@J287/extract/016115427385163188766_Titan_Andrey_S319_G13_V1-1_115-4_002_ali_DW_particles.mrcs J1/imported/016115427385163188766_Titan_Andrey_S319_G13_V1-1_115-4_002_ali_DW.mrc  1213.000000  1386.000000     -5.21752   110.390695    12.082556     4.124384     1.646384 15904.050781 14878.020508    -26.61599     0.000000     0.000000            1            2            1        10480     0.808724 2.387957e+05     0.152951           66 
000052@J287/extract/016115427385163188766_Titan_Andrey_S319_G13_V1-1_115-4_002_ali_DW_particles.mrcs J1/imported/016115427385163188766_Titan_Andrey_S319_G13_V1-1_115-4_002_ali_DW.mrc   783.000000  1333.000000   110.475805    44.690004    15.294804     -2.48362     0.820384 15939.866211 14913.835938    -26.61599     0.000000     0.000000            1            1            1        10480     0.805823 2.388045e+05     0.214569           35 
000054@J287/extract/016115427385163188766_Titan_Andrey_S319_G13_V1-1_115-4_002_ali_DW_particles.mrcs J1/imported/016115427385163188766_Titan_Andrey_S319_G13_V1-1_115-4_002_ali_DW.mrc  1849.000000  2811.000000    63.495470    47.013599   -119.80768     4.950384     1.646384 15867.807617 14841.777344    -26.61599     0.000000     0.000000            1            2            1        10480     0.788840 2.393054e+05     0.170199           33 
000001@J287/extract/016115791743057068433_Titan_Andrey_S319_G13_V1-1_3nd_335-10_004_ali_DW_particles.mrcs J1/imported/016115791743057068433_Titan_Andrey_S319_G13_V1-1_3nd_335-10_004_ali_DW.mrc  3909.000000  2822.000000    80.256667    69.426094    76.909260     -1.65762     0.820384  7419.480957  7098.504883    -89.69897     0.000000     0.000000            1            1            1        10481     0.774838 2.366806e+05     0.026650          184 
000020@J287/extract/016115791743057068433_Titan_Andrey_S319_G13_V1-1_3nd_335-10_004_ali_DW_particles.mrcs J1/imported/016115791743057068433_Titan_Andrey_S319_G13_V1-1_3nd_335-10_004_ali_DW.mrc   567.000000  2065.000000   177.639284    98.670840    29.116248     -0.00562     -2.48362  7316.560547  6995.584473    -89.69897     0.000000     0.000000            1            2            1        10481     0.773816 2.366590e+05     0.054238          257 
000029@J287/extract/016115791743057068433_Titan_Andrey_S319_G13_V1-1_3nd_335-10_004_ali_DW_particles.mrcs J1/imported/016115791743057068433_Titan_Andrey_S319_G13_V1-1_3nd_335-10_004_ali_DW.mrc  3501.000000  3208.000000    -73.91948    79.433540    67.528798     -0.00562     -2.48362  7413.508301  7092.532227    -89.69897     0.000000     0.000000            1            1            1        10481     0.785534 2.368617e+05     0.076075          183 
000030@J287/extract/016115791743057068433_Titan_Andrey_S319_G13_V1-1_3nd_335-10_004_ali_DW_particles.mrcs J1/imported/016115791743057068433_Titan_Andrey_S319_G13_V1-1_3nd_335-10_004_ali_DW.mrc  3715.000000   149.000000   154.300505    36.369462    52.247955     -1.65762     1.646384  7540.120117  7219.144043    -89.69897     0.000000     0.000000            1            2            1        10481     0.773033 2.364960e+05     0.054826          179 
000041@J287/extract/016115791743057068433_Titan_Andrey_S319_G13_V1-1_3nd_335-10_004_ali_DW_particles.mrcs J1/imported/016115791743057068433_Titan_Andrey_S319_G13_V1-1_3nd_335-10_004_ali_DW.mrc  1894.000000   479.000000   122.253787   140.781737    -48.42529     -0.00562     0.820384  7398.136230  7077.160156    -89.69897     0.000000     0.000000            1            1            1        10481     0.784073 2.367531e+05     0.105815          299 
000042@J287/extract/016115791743057068433_Titan_Andrey_S319_G13_V1-1_3nd_335-10_004_ali_DW_particles.mrcs J1/imported/016115791743057068433_Titan_Andrey_S319_G13_V1-1_3nd_335-10_004_ali_DW.mrc  4487.000000  1532.000000    -17.93440   149.796184    -69.01652     -0.00562     -0.83162  7459.812012  7138.835938    -89.69897     0.000000     0.000000            1            2            1        10481     0.777287 2.367339e+05     0.063434          145 
000043@J287/extract/016115791743057068433_Titan_Andrey_S319_G13_V1-1_3nd_335-10_004_ali_DW_particles.mrcs J1/imported/016115791743057068433_Titan_Andrey_S319_G13_V1-1_3nd_335-10_004_ali_DW.mrc  1678.000000  3779.000000     8.823523    66.291597    -94.54771     3.298384     2.472384  7362.135254  7041.159180    -89.69897     0.000000     0.000000            1            1            1        10481     0.778849 2.368367e+05     0.200012           29 
000045@J287/extract/016115791743057068433_Titan_Andrey_S319_G13_V1-1_3nd_335-10_004_ali_DW_particles.mrcs J1/imported/016115791743057068433_Titan_Andrey_S319_G13_V1-1_3nd_335-10_004_ali_DW.mrc  5110.000000  1664.000000    69.771655   116.281370    -39.35340     -3.30962     -0.00562  7486.653809  7165.677734    -89.69897     0.000000     0.000000            1            2            1        10481     0.774413 2.367676e+05     0.039981           92 
000001@J287/extract/016122566572903353892_Titan_Andrey_S319_G13_V1-1_3nd_271-14_004_ali_DW_particles.mrcs J1/imported/016122566572903353892_Titan_Andrey_S319_G13_V1-1_3nd_271-14_004_ali_DW.mrc   755.000000  3527.000000    -20.46888    62.229511    79.303196     -0.00562     -0.83162  8714.824219  8435.324219    -88.64152     0.000000     0.000000            1            1            1        10482     0.828203 2.386753e+05     0.353165           27 
000011@J287/extract/016122566572903353892_Titan_Andrey_S319_G13_V1-1_3nd_271-14_004_ali_DW_particles.mrcs J1/imported/016122566572903353892_Titan_Andrey_S319_G13_V1-1_3nd_271-14_004_ali_DW.mrc  2091.000000  3748.000000   163.242056   132.526442   -133.67588     -3.30962     -1.65762  8729.706055  8450.206055    -88.64152     0.000000     0.000000            1            2            1        10482     0.823564 2.385165e+05     0.085691           27 
000013@J287/extract/016122566572903353892_Titan_Andrey_S319_G13_V1-1_3nd_271-14_004_ali_DW_particles.mrcs J1/imported/016122566572903353892_Titan_Andrey_S319_G13_V1-1_3nd_271-14_004_ali_DW.mrc  2403.000000   621.000000    -16.45698    95.662778   156.285290     0.820384     0.820384  8779.094727  8499.594727    -88.64152     0.000000     0.000000            1            1            1        10482     0.812708 2.389417e+05     0.056544           37 
000016@J287/extract/016122566572903353892_Titan_Andrey_S319_G13_V1-1_3nd_271-14_004_ali_DW_particles.mrcs J1/imported/016122566572903353892_Titan_Andrey_S319_G13_V1-1_3nd_271-14_004_ali_DW.mrc  2767.000000  1753.000000    68.700551   138.498143   131.595418     -3.30962     -0.83162  8702.756836  8423.256836    -88.64152     0.000000     0.000000            1            2            1        10482     0.816367 2.386587e+05     0.216900           16 
000019@J287/extract/016122566572903353892_Titan_Andrey_S319_G13_V1-1_3nd_271-14_004_ali_DW_particles.mrcs J1/imported/016122566572903353892_Titan_Andrey_S319_G13_V1-1_3nd_271-14_004_ali_DW.mrc   505.000000   859.000000   174.791953    74.603006   -107.71047     -0.00562     -0.83162  8758.686523  8479.186523    -88.64152     0.000000     0.000000            1            1            1        10482     0.823540 2.387905e+05     0.099495           34 
000020@J287/extract/016122566572903353892_Titan_Andrey_S319_G13_V1-1_3nd_271-14_004_ali_DW_particles.mrcs J1/imported/016122566572903353892_Titan_Andrey_S319_G13_V1-1_3nd_271-14_004_ali_DW.mrc   431.000000  2142.000000   170.516900    63.145863    -49.50172     0.820384     2.472384  8695.677734  8416.177734    -88.64152     0.000000     0.000000            1            2            1        10482     0.822805 2.387820e+05     0.086289           93 
000022@J287/extract/016122566572903353892_Titan_Andrey_S319_G13_V1-1_3nd_271-14_004_ali_DW_particles.mrcs J1/imported/016122566572903353892_Titan_Andrey_S319_G13_V1-1_3nd_271-14_004_ali_DW.mrc  1590.000000  1708.000000   -175.98789   149.511067    70.211564     -4.96162     -2.48362  8687.350586  8407.850586    -88.64152     0.000000     0.000000            1            1            1        10482     0.817333 2.390034e+05     0.306836           40 
000008@J287/extract/016123211991665847362_Titan_Andrey_S319_G13_V1-1_3nd_277-6_004_ali_DW_particles.mrcs J1/imported/016123211991665847362_Titan_Andrey_S319_G13_V1-1_3nd_277-6_004_ali_DW.mrc  2302.000000  1594.000000   116.331661    27.647948   111.463696     -0.83162     -4.96162  8420.804688  8157.436035   268.675598     0.000000     0.000000            1            1            1        10483     0.834143 2.392931e+05     0.344805           18 
000010@J287/extract/016123211991665847362_Titan_Andrey_S319_G13_V1-1_3nd_277-6_004_ali_DW_particles.mrcs J1/imported/016123211991665847362_Titan_Andrey_S319_G13_V1-1_3nd_277-6_004_ali_DW.mrc  1988.000000  3307.000000   162.287126   112.442021   -144.99069     -0.00562     -0.00562  8451.773438  8188.404297   268.675598     0.000000     0.000000            1            2            1        10483     0.825145 2.396981e+05     0.287569            9 
000013@J287/extract/016123211991665847362_Titan_Andrey_S319_G13_V1-1_3nd_277-6_004_ali_DW_particles.mrcs J1/imported/016123211991665847362_Titan_Andrey_S319_G13_V1-1_3nd_277-6_004_ali_DW.mrc  3094.000000  2952.000000    -62.24083   143.227158    -17.30245     -1.65762     8.254384  8498.683594  8235.314453   268.675598     0.000000     0.000000            1            1            1        10483     0.816055 2.393744e+05     0.187007           17 
000014@J287/extract/016123211991665847362_Titan_Andrey_S319_G13_V1-1_3nd_277-6_004_ali_DW_particles.mrcs J1/imported/016123211991665847362_Titan_Andrey_S319_G13_V1-1_3nd_277-6_004_ali_DW.mrc  3625.000000   573.000000   111.004638    58.290297    -46.79506     -0.83162     -1.65762  8543.458008  8280.088867   268.675598     0.000000     0.000000            1            2            1        10483     0.815792 2.396345e+05     0.143827           28 
000016@J287/extract/016123211991665847362_Titan_Andrey_S319_G13_V1-1_3nd_277-6_004_ali_DW_particles.mrcs J1/imported/016123211991665847362_Titan_Andrey_S319_G13_V1-1_3nd_277-6_004_ali_DW.mrc  4966.000000  3197.000000   -171.05165    61.804612    -79.83272     3.298384     1.646384  8678.843750  8415.474609   268.675598     0.000000     0.000000            1            1            1        10483     0.821995 2.400569e+05     0.120476           55 
000026@J287/extract/016123211991665847362_Titan_Andrey_S319_G13_V1-1_3nd_277-6_004_ali_DW_particles.mrcs J1/imported/016123211991665847362_Titan_Andrey_S319_G13_V1-1_3nd_277-6_004_ali_DW.mrc   381.000000  1087.000000    -20.80061   114.177474    -68.81024     0.820384     3.298384  8450.758789  8187.389648   268.675598     0.000000     0.000000            1            2            1        10483     0.806354 2.393346e+05     0.087031           35 
000031@J287/extract/016123211991665847362_Titan_Andrey_S319_G13_V1-1_3nd_277-6_004_ali_DW_particles.mrcs J1/imported/016123211991665847362_Titan_Andrey_S319_G13_V1-1_3nd_277-6_004_ali_DW.mrc   657.000000   493.000000    51.289085   107.549046   168.557028     -0.83162     1.646384  8467.950195  8204.581055   268.675598     0.000000     0.000000            1            1            1        10483     0.806235 2.394853e+05     0.162005           96 
000032@J287/extract/016123211991665847362_Titan_Andrey_S319_G13_V1-1_3nd_277-6_004_ali_DW_particles.mrcs J1/imported/016123211991665847362_Titan_Andrey_S319_G13_V1-1_3nd_277-6_004_ali_DW.mrc  2767.000000  3074.000000   114.257849    83.653885    63.666263     -0.00562     -0.00562  8482.381836  8219.012695   268.675598     0.000000     0.000000            1            2            1        10483     0.834053 2.393554e+05     0.155914           49 
000036@J287/extract/016123211991665847362_Titan_Andrey_S319_G13_V1-1_3nd_277-6_004_ali_DW_particles.mrcs J1/imported/016123211991665847362_Titan_Andrey_S319_G13_V1-1_3nd_277-6_004_ali_DW.mrc  3759.000000  3836.000000   152.912180    44.188046   162.801646     1.646384     -0.00562  8636.060547  8372.691406   268.675598     0.000000     0.000000            1            1            1        10483     0.808021 2.396306e+05     0.115794           93 
000043@J287/extract/016123211991665847362_Titan_Andrey_S319_G13_V1-1_3nd_277-6_004_ali_DW_particles.mrcs J1/imported/016123211991665847362_Titan_Andrey_S319_G13_V1-1_3nd_277-6_004_ali_DW.mrc  3502.000000  3104.000000    16.017667   114.211033   -143.17530     -0.00562     0.820384  8541.687500  8278.318359   268.675598     0.000000     0.000000            1            2            1        10483     0.820326 2.391149e+05     0.070363           35 
000052@J287/extract/016123211991665847362_Titan_Andrey_S319_G13_V1-1_3nd_277-6_004_ali_DW_particles.mrcs J1/imported/016123211991665847362_Titan_Andrey_S319_G13_V1-1_3nd_277-6_004_ali_DW.mrc  5416.000000  2631.000000    89.210755    41.878131   -160.80223     4.124384     -1.65762  8701.097656  8437.728516   268.675598     0.000000     0.000000            1            1            1        10483     0.808565 2.395300e+05     0.046730           57 
000001@J287/extract/016125491252150207521_Titan_Andrey_S319_G13_V1-1_3nd_280-3_002_ali_DW_particles.mrcs J1/imported/016125491252150207521_Titan_Andrey_S319_G13_V1-1_3nd_280-3_002_ali_DW.mrc  3641.000000  3150.000000    -94.80876    67.880306    -71.30506     1.646384     2.472384 14150.687500 13160.755859    -28.18496     0.000000     0.000000            1            1            1        10484     0.802389 2.395393e+05     0.094355           60 
000004@J287/extract/016125491252150207521_Titan_Andrey_S319_G13_V1-1_3nd_280-3_002_ali_DW_particles.mrcs J1/imported/016125491252150207521_Titan_Andrey_S319_G13_V1-1_3nd_280-3_002_ali_DW.mrc  4465.000000  3217.000000   -130.02003   148.320791    72.709368     -0.83162     0.820384 14233.710938 13243.779297    -28.18496     0.000000     0.000000            1            2            1        10484     0.806283 2.393344e+05     0.206195           34 
000005@J287/extract/016125491252150207521_Titan_Andrey_S319_G13_V1-1_3nd_280-3_002_ali_DW_particles.mrcs J1/imported/016125491252150207521_Titan_Andrey_S319_G13_V1-1_3nd_280-3_002_ali_DW.mrc  2140.000000  3289.000000   122.246200    55.286676   -151.85702     -0.83162     -1.65762 14131.319336 13141.387695    -28.18496     0.000000     0.000000            1            1            1        10484     0.817878 2.391230e+05     0.076797           29 
000007@J287/extract/016125491252150207521_Titan_Andrey_S319_G13_V1-1_3nd_280-3_002_ali_DW_particles.mrcs J1/imported/016125491252150207521_Titan_Andrey_S319_G13_V1-1_3nd_280-3_002_ali_DW.mrc   709.000000  2593.000000    85.902206   178.945687   131.873679     8.254384     7.428384 14116.469727 13126.538086    -28.18496     0.000000     0.000000            1            2            1        10484     0.813720 2.395526e+05     0.420262            5 
000009@J287/extract/016125491252150207521_Titan_Andrey_S319_G13_V1-1_3nd_280-3_002_ali_DW_particles.mrcs J1/imported/016125491252150207521_Titan_Andrey_S319_G13_V1-1_3nd_280-3_002_ali_DW.mrc  1184.000000  1810.000000   151.295531   129.425877    -99.71370     -0.00562     0.820384 14065.950195 13076.018555    -28.18496     0.000000     0.000000            1            1            1        10484     0.810537 2.393081e+05     0.261521            8 
000013@J287/extract/016125491252150207521_Titan_Andrey_S319_G13_V1-1_3nd_280-3_002_ali_DW_particles.mrcs J1/imported/016125491252150207521_Titan_Andrey_S319_G13_V1-1_3nd_280-3_002_ali_DW.mrc   327.000000  1310.000000   -150.97870   132.592634    56.588032     -2.48362     0.820384 14106.501953 13116.570312    -28.18496     0.000000     0.000000            1            2            1        10484     0.812923 2.392302e+05     0.584847           29 
000025@J287/extract/016125491252150207521_Titan_Andrey_S319_G13_V1-1_3nd_280-3_002_ali_DW_particles.mrcs J1/imported/016125491252150207521_Titan_Andrey_S319_G13_V1-1_3nd_280-3_002_ali_DW.mrc  2757.000000  3789.000000    -41.91031   105.156563   167.163165     1.646384     -0.00562 14185.330078 13195.398438    -28.18496     0.000000     0.000000            1            1            1        10484     0.801870 2.394397e+05     0.149451           88 
000029@J287/extract/016125491252150207521_Titan_Andrey_S319_G13_V1-1_3nd_280-3_002_ali_DW_particles.mrcs J1/imported/016125491252150207521_Titan_Andrey_S319_G13_V1-1_3nd_280-3_002_ali_DW.mrc  3256.000000  1938.000000   -112.66449   142.440022    83.910643     1.646384     1.646384 14059.581055 13069.649414    -28.18496     0.000000     0.000000            1            2            1        10484     0.803340 2.394776e+05     0.306327           32 
000030@J287/extract/016125491252150207521_Titan_Andrey_S319_G13_V1-1_3nd_280-3_002_ali_DW_particles.mrcs J1/imported/016125491252150207521_Titan_Andrey_S319_G13_V1-1_3nd_280-3_002_ali_DW.mrc   990.000000  3169.000000   -162.59975    72.155265   -149.33668     -2.48362     0.820384 14158.722656 13168.791016    -28.18496     0.000000     0.000000            1            1            1        10484     0.812879 2.394254e+05     0.169759           77 
000032@J287/extract/016125491252150207521_Titan_Andrey_S319_G13_V1-1_3nd_280-3_002_ali_DW_particles.mrcs J1/imported/016125491252150207521_Titan_Andrey_S319_G13_V1-1_3nd_280-3_002_ali_DW.mrc  1979.000000  2208.000000   157.284055   138.856649   -150.36416     -2.48362     1.646384 14054.071289 13064.139648    -28.18496     0.000000     0.000000            1            2            1        10484     0.828265 2.393688e+05     0.222136           34 
000033@J287/extract/016125491252150207521_Titan_Andrey_S319_G13_V1-1_3nd_280-3_002_ali_DW_particles.mrcs J1/imported/016125491252150207521_Titan_Andrey_S319_G13_V1-1_3nd_280-3_002_ali_DW.mrc  2003.000000   565.000000     0.444168    83.743963     2.804683     -0.83162     -0.00562 14106.065430 13116.133789    -28.18496     0.000000     0.000000            1            1            1        10484     0.836142 2.391916e+05     0.143021            9 
000034@J287/extract/016125491252150207521_Titan_Andrey_S319_G13_V1-1_3nd_280-3_002_ali_DW_particles.mrcs J1/imported/016125491252150207521_Titan_Andrey_S319_G13_V1-1_3nd_280-3_002_ali_DW.mrc  1926.000000  1757.000000   160.545815    56.335368    85.695577     2.472384     -2.48362 14049.793945 13059.862305    -28.18496     0.000000     0.000000            1            2            1        10484     0.796954 2.397174e+05     0.193279           13 
000035@J287/extract/016125491252150207521_Titan_Andrey_S319_G13_V1-1_3nd_280-3_002_ali_DW_particles.mrcs J1/imported/016125491252150207521_Titan_Andrey_S319_G13_V1-1_3nd_280-3_002_ali_DW.mrc   774.000000   987.000000   -152.20965   135.748500    -31.54538     -0.00562     1.646384 14105.587891 13115.656250    -28.18496     0.000000     0.000000            1            1            1        10484     0.802396 2.393576e+05     0.383605           28 
000042@J287/extract/016125491252150207521_Titan_Andrey_S319_G13_V1-1_3nd_280-3_002_ali_DW_particles.mrcs J1/imported/016125491252150207521_Titan_Andrey_S319_G13_V1-1_3nd_280-3_002_ali_DW.mrc  3402.000000  2622.000000     -5.79566    44.346443   113.280085     -0.00562     -0.83162 14090.431641 13100.500000    -28.18496     0.000000     0.000000            1            2            1        10484     0.801349 2.394280e+05     0.272558           41 
000043@J287/extract/016125491252150207521_Titan_Andrey_S319_G13_V1-1_3nd_280-3_002_ali_DW_particles.mrcs J1/imported/016125491252150207521_Titan_Andrey_S319_G13_V1-1_3nd_280-3_002_ali_DW.mrc   974.000000  1928.000000   106.313222    38.490132    -18.26278     -0.00562     -0.83162 14073.800781 13083.869141    -28.18496     0.000000     0.000000            1            1            1        10484     0.816994 2.392552e+05     0.165071           19 
000002@J287/extract/016125588692766740986_Titan_Andrey_S319_G13_V1-1_3nd_246-10_000_ali_DW_particles.mrcs J1/imported/016125588692766740986_Titan_Andrey_S319_G13_V1-1_3nd_246-10_000_ali_DW.mrc  4117.000000  2028.000000    -13.72829   115.519217    -87.44482     3.298384     -0.83162 10136.147461  9878.885742    -71.10557     0.000000     0.000000            1            1            1        10485     0.862276 2.425186e+05     0.119020           52 
000009@J287/extract/016125588692766740986_Titan_Andrey_S319_G13_V1-1_3nd_246-10_000_ali_DW_particles.mrcs J1/imported/016125588692766740986_Titan_Andrey_S319_G13_V1-1_3nd_246-10_000_ali_DW.mrc  3777.000000  3416.000000    54.693705   158.493510    -94.57650     3.298384     -0.00562 10464.842773 10207.581055    -71.10557     0.000000     0.000000            1            2            1        10485     0.796699 2.395216e+05     0.137316           60 
000010@J287/extract/016125588692766740986_Titan_Andrey_S319_G13_V1-1_3nd_246-10_000_ali_DW_particles.mrcs J1/imported/016125588692766740986_Titan_Andrey_S319_G13_V1-1_3nd_246-10_000_ali_DW.mrc  2257.000000  1760.000000   -125.16540   120.846377   -123.68789     4.950384     -4.96162 10086.971680  9829.709961    -71.10557     0.000000     0.000000            1            1            1        10485     0.801692 2.394013e+05     0.126700           63 
000012@J287/extract/016125588692766740986_Titan_Andrey_S319_G13_V1-1_3nd_246-10_000_ali_DW_particles.mrcs J1/imported/016125588692766740986_Titan_Andrey_S319_G13_V1-1_3nd_246-10_000_ali_DW.mrc  1452.000000   212.000000    10.050072   139.054467   -178.84273     0.820384     -3.30962 10265.723633 10008.461914    -71.10557     0.000000     0.000000            1            2            1        10485     0.804821 2.393469e+05     0.178862           77 
000013@J287/extract/016125588692766740986_Titan_Andrey_S319_G13_V1-1_3nd_246-10_000_ali_DW_particles.mrcs J1/imported/016125588692766740986_Titan_Andrey_S319_G13_V1-1_3nd_246-10_000_ali_DW.mrc  3543.000000   521.000000    -33.94424    47.349579    -69.16521     -0.83162     1.646384 10116.612305  9859.350586    -71.10557     0.000000     0.000000            1            1            1        10485     0.791930 2.392300e+05     0.370192           25 
000018@J287/extract/016125588692766740986_Titan_Andrey_S319_G13_V1-1_3nd_246-10_000_ali_DW_particles.mrcs J1/imported/016125588692766740986_Titan_Andrey_S319_G13_V1-1_3nd_246-10_000_ali_DW.mrc  1410.000000  1539.000000    -20.44742    59.472398    53.042740     -4.96162     3.298384 10137.666992  9880.405273    -71.10557     0.000000     0.000000            1            2            1        10485     0.803619 2.394270e+05     0.218914           35 
000019@J287/extract/016125588692766740986_Titan_Andrey_S319_G13_V1-1_3nd_246-10_000_ali_DW_particles.mrcs J1/imported/016125588692766740986_Titan_Andrey_S319_G13_V1-1_3nd_246-10_000_ali_DW.mrc   469.000000  1813.000000    -99.57274   100.639803    -39.36319     -0.83162     1.646384 10165.834961  9908.573242    -71.10557     0.000000     0.000000            1            1            1        10485     0.788504 2.390629e+05     0.083361           14 
000025@J287/extract/016125588692766740986_Titan_Andrey_S319_G13_V1-1_3nd_246-10_000_ali_DW_particles.mrcs J1/imported/016125588692766740986_Titan_Andrey_S319_G13_V1-1_3nd_246-10_000_ali_DW.mrc  3951.000000  3203.000000    -78.01305   152.134779    79.632603     -0.83162     1.646384 10437.583008 10180.321289    -71.10557     0.000000     0.000000            1            2            1        10485     0.792119 2.388832e+05     0.170743           69 
000026@J287/extract/016125588692766740986_Titan_Andrey_S319_G13_V1-1_3nd_246-10_000_ali_DW_particles.mrcs J1/imported/016125588692766740986_Titan_Andrey_S319_G13_V1-1_3nd_246-10_000_ali_DW.mrc  3429.000000  2336.000000   103.079128    88.611384    86.216717     -3.30962     -0.00562 10124.411133  9867.149414    -71.10557     0.000000     0.000000            1            1            1        10485     0.796908 2.390045e+05     0.090181           82 
000027@J287/extract/016125588692766740986_Titan_Andrey_S319_G13_V1-1_3nd_246-10_000_ali_DW_particles.mrcs J1/imported/016125588692766740986_Titan_Andrey_S319_G13_V1-1_3nd_246-10_000_ali_DW.mrc   957.000000  2856.000000     8.956380   120.915767    -17.66331     -0.83162     -0.83162 10160.748047  9903.486328    -71.10557     0.000000     0.000000            1            2            1        10485     0.801829 2.394378e+05     0.136359           58 
000003@J287/extract/016125735189159327305_Titan_Andrey_S319_G13_V1-1_3nd_258-17_004_ali_DW_particles.mrcs J1/imported/016125735189159327305_Titan_Andrey_S319_G13_V1-1_3nd_258-17_004_ali_DW.mrc  1401.000000   492.000000   -111.32985    35.299926    -58.65573     -6.61362     2.472384  9309.090820  8994.850586   264.341766     0.000000     0.000000            1            2            1        10486     0.820877 2.400613e+05     0.163362           24 
000008@J287/extract/016125735189159327305_Titan_Andrey_S319_G13_V1-1_3nd_258-17_004_ali_DW_particles.mrcs J1/imported/016125735189159327305_Titan_Andrey_S319_G13_V1-1_3nd_258-17_004_ali_DW.mrc   139.000000   604.000000   -131.71216    86.985406     9.631619     -0.83162     0.820384  9491.963867  9177.723633   264.341766     0.000000     0.000000            1            1            1        10486     0.811989 2.402161e+05     0.175829           41 
000009@J287/extract/016125735189159327305_Titan_Andrey_S319_G13_V1-1_3nd_258-17_004_ali_DW_particles.mrcs J1/imported/016125735189159327305_Titan_Andrey_S319_G13_V1-1_3nd_258-17_004_ali_DW.mrc  2357.000000  1946.000000   101.729763    92.214941   -121.90336     -1.65762     0.820384  9236.332031  8922.091797   264.341766     0.000000     0.000000            1            2            1        10486     0.798580 2.401761e+05     0.191188           26 
000012@J287/extract/016125735189159327305_Titan_Andrey_S319_G13_V1-1_3nd_258-17_004_ali_DW_particles.mrcs J1/imported/016125735189159327305_Titan_Andrey_S319_G13_V1-1_3nd_258-17_004_ali_DW.mrc  1415.000000  3028.000000   -148.13154    37.948581   -176.07227     -3.30962     -0.83162  9249.631836  8935.391602   264.341766     0.000000     0.000000            1            1            1        10486     0.809128 2.400979e+05     0.192349           30 
000014@J287/extract/016125735189159327305_Titan_Andrey_S319_G13_V1-1_3nd_258-17_004_ali_DW_particles.mrcs J1/imported/016125735189159327305_Titan_Andrey_S319_G13_V1-1_3nd_258-17_004_ali_DW.mrc  4579.000000  1193.000000    -72.06127    23.811415    90.599428     -4.13562     0.820384  9364.104492  9049.864258   264.341766     0.000000     0.000000            1            2            1        10486     0.814245 2.401685e+05     0.176886           63 
000021@J287/extract/016125735189159327305_Titan_Andrey_S319_G13_V1-1_3nd_258-17_004_ali_DW_particles.mrcs J1/imported/016125735189159327305_Titan_Andrey_S319_G13_V1-1_3nd_258-17_004_ali_DW.mrc  2673.000000  3953.000000   179.057262   123.304611   167.848947     -0.00562     -0.00562  9251.756836  8937.516602   264.341766     0.000000     0.000000            1            1            1        10486     0.803037 2.401725e+05     0.279449            7 
000030@J287/extract/016125735189159327305_Titan_Andrey_S319_G13_V1-1_3nd_258-17_004_ali_DW_particles.mrcs J1/imported/016125735189159327305_Titan_Andrey_S319_G13_V1-1_3nd_258-17_004_ali_DW.mrc  2362.000000   621.000000    -26.53875   122.209687    -27.68708     4.950384     -0.00562  9282.505859  8968.265625   264.341766     0.000000     0.000000            1            2            1        10486     0.806372 2.401152e+05     0.084629           22 
000034@J287/extract/016125735189159327305_Titan_Andrey_S319_G13_V1-1_3nd_258-17_004_ali_DW_particles.mrcs J1/imported/016125735189159327305_Titan_Andrey_S319_G13_V1-1_3nd_258-17_004_ali_DW.mrc  3023.000000   165.000000   145.131294    73.535304    42.749338     -2.48362     -0.83162  9368.480469  9054.240234   264.341766     0.000000     0.000000            1            1            1        10486     0.812771 2.397863e+05     0.302749           10 
000041@J287/extract/016125735189159327305_Titan_Andrey_S319_G13_V1-1_3nd_258-17_004_ali_DW_particles.mrcs J1/imported/016125735189159327305_Titan_Andrey_S319_G13_V1-1_3nd_258-17_004_ali_DW.mrc  2311.000000   789.000000   -137.31403    84.529707     7.819455     0.820384     -0.00562  9271.876953  8957.636719   264.341766     0.000000     0.000000            1            2            1        10486     0.803606 2.403415e+05     0.065116           68 
000044@J287/extract/016125735189159327305_Titan_Andrey_S319_G13_V1-1_3nd_258-17_004_ali_DW_particles.mrcs J1/imported/016125735189159327305_Titan_Andrey_S319_G13_V1-1_3nd_258-17_004_ali_DW.mrc  3674.000000   214.000000    -65.93295   108.575502   -146.20767     1.646384     -0.00562  9425.719727  9111.479492   264.341766     0.000000     0.000000            1            1            1        10486     0.810387 2.399811e+05     0.304712           10 
000003@J287/extract/016126957994246409204_Titan_Andrey_S319_G13_V1-1_3nd_258-10_007_ali_DW_particles.mrcs J1/imported/016126957994246409204_Titan_Andrey_S319_G13_V1-1_3nd_258-10_007_ali_DW.mrc  2416.000000  3694.000000   -175.34898    99.884132    21.501318     2.472384     -0.00562 13465.537109 13105.166992    15.122871     0.000000     0.000000            1            1            1        10487     0.804981 2.394867e+05     0.301451           30 
000005@J287/extract/016126957994246409204_Titan_Andrey_S319_G13_V1-1_3nd_258-10_007_ali_DW_particles.mrcs J1/imported/016126957994246409204_Titan_Andrey_S319_G13_V1-1_3nd_258-10_007_ali_DW.mrc   145.000000  2040.000000   151.188638   120.586290    -84.77520     -0.83162     0.820384 13447.663086 13087.292969    15.122871     0.000000     0.000000            1            2            1        10487     0.803813 2.394167e+05     0.254968           24 
000008@J287/extract/016126957994246409204_Titan_Andrey_S319_G13_V1-1_3nd_258-10_007_ali_DW_particles.mrcs J1/imported/016126957994246409204_Titan_Andrey_S319_G13_V1-1_3nd_258-10_007_ali_DW.mrc   782.000000   965.000000   100.962832    51.150818   170.854026     0.820384     -0.00562 13563.881836 13203.511719    15.122871     0.000000     0.000000            1            1            1        10487     0.813804 2.396998e+05     0.095770           66 
000012@J287/extract/016126957994246409204_Titan_Andrey_S319_G13_V1-1_3nd_258-10_007_ali_DW_particles.mrcs J1/imported/016126957994246409204_Titan_Andrey_S319_G13_V1-1_3nd_258-10_007_ali_DW.mrc  2394.000000   422.000000    -63.76444    60.391864   -136.90281     -0.00562     0.820384 13564.982422 13204.612305    15.122871     0.000000     0.000000            1            2            1        10487     0.808572 2.397003e+05     0.257862           57 
000022@J287/extract/016126957994246409204_Titan_Andrey_S319_G13_V1-1_3nd_258-10_007_ali_DW_particles.mrcs J1/imported/016126957994246409204_Titan_Andrey_S319_G13_V1-1_3nd_258-10_007_ali_DW.mrc  5042.000000  2338.000000    -77.34255   116.136021    93.680583     0.820384     3.298384 13584.458984 13224.088867    15.122871     0.000000     0.000000            1            1            1        10487     0.800919 2.398229e+05     0.176097           18 
000029@J287/extract/016126957994246409204_Titan_Andrey_S319_G13_V1-1_3nd_258-10_007_ali_DW_particles.mrcs J1/imported/016126957994246409204_Titan_Andrey_S319_G13_V1-1_3nd_258-10_007_ali_DW.mrc  1163.000000  1341.000000   -168.31258    91.479539    83.264668     0.820384     -3.30962 13490.470703 13130.100586    15.122871     0.000000     0.000000            1            2            1        10487     0.817320 2.395113e+05     0.089401          197 
000034@J287/extract/016126957994246409204_Titan_Andrey_S319_G13_V1-1_3nd_258-10_007_ali_DW_particles.mrcs J1/imported/016126957994246409204_Titan_Andrey_S319_G13_V1-1_3nd_258-10_007_ali_DW.mrc  1188.000000  2231.000000   106.396673   118.388062   140.702908     0.820384     -0.83162 13426.883789 13066.513672    15.122871     0.000000     0.000000            1            1            1        10487     0.818683 2.394155e+05     0.106486           60 
000036@J287/extract/016126957994246409204_Titan_Andrey_S319_G13_V1-1_3nd_258-10_007_ali_DW_particles.mrcs J1/imported/016126957994246409204_Titan_Andrey_S319_G13_V1-1_3nd_258-10_007_ali_DW.mrc  3806.000000  2010.000000   117.141757    88.397568    67.392293     0.820384     -2.48362 13462.750977 13102.380859    15.122871     0.000000     0.000000            1            2            1        10487     0.802106 2.397963e+05     0.101905           49 
000039@J287/extract/016126957994246409204_Titan_Andrey_S319_G13_V1-1_3nd_258-10_007_ali_DW_particles.mrcs J1/imported/016126957994246409204_Titan_Andrey_S319_G13_V1-1_3nd_258-10_007_ali_DW.mrc  3091.000000  1384.000000    -10.82398    95.685599    -46.12645     0.820384     -4.96162 13472.644531 13112.274414    15.122871     0.000000     0.000000            1            1            1        10487     0.824923 2.394501e+05     0.049760           45 
000040@J287/extract/016126957994246409204_Titan_Andrey_S319_G13_V1-1_3nd_258-10_007_ali_DW_particles.mrcs J1/imported/016126957994246409204_Titan_Andrey_S319_G13_V1-1_3nd_258-10_007_ali_DW.mrc  3181.000000  3680.000000   110.055376    84.916165    63.689227     0.820384     -2.48362 13506.771484 13146.401367    15.122871     0.000000     0.000000            1            2            1        10487     0.818009 2.397334e+05     0.048314           52 
000042@J287/extract/016126957994246409204_Titan_Andrey_S319_G13_V1-1_3nd_258-10_007_ali_DW_particles.mrcs J1/imported/016126957994246409204_Titan_Andrey_S319_G13_V1-1_3nd_258-10_007_ali_DW.mrc  3052.000000  3340.000000    -56.12407   112.529464    28.225430     -3.30962     -1.65762 13470.341797 13109.971680    15.122871     0.000000     0.000000            1            1            1        10487     0.812412 2.398137e+05     0.082844          177 
000043@J287/extract/016126957994246409204_Titan_Andrey_S319_G13_V1-1_3nd_258-10_007_ali_DW_particles.mrcs J1/imported/016126957994246409204_Titan_Andrey_S319_G13_V1-1_3nd_258-10_007_ali_DW.mrc   224.000000  1338.000000     4.626063    59.534638   179.132428     -2.48362     -0.83162 13531.576172 13171.206055    15.122871     0.000000     0.000000            1            2            1        10487     0.803933 2.396193e+05     0.185240           20 
000047@J287/extract/016126957994246409204_Titan_Andrey_S319_G13_V1-1_3nd_258-10_007_ali_DW_particles.mrcs J1/imported/016126957994246409204_Titan_Andrey_S319_G13_V1-1_3nd_258-10_007_ali_DW.mrc   858.000000  3937.000000   -165.51985    96.281812   -117.40595     -0.00562     0.820384 13537.951172 13177.581055    15.122871     0.000000     0.000000            1            1            1        10487     0.805340 2.395920e+05     0.087686          143 
000048@J287/extract/016126957994246409204_Titan_Andrey_S319_G13_V1-1_3nd_258-10_007_ali_DW_particles.mrcs J1/imported/016126957994246409204_Titan_Andrey_S319_G13_V1-1_3nd_258-10_007_ali_DW.mrc  2460.000000   803.000000   122.899292    97.896604   140.480420     4.950384     3.298384 13521.057617 13160.687500    15.122871     0.000000     0.000000            1            2            1        10487     0.808675 2.393806e+05     0.074493           36 
000050@J287/extract/016126957994246409204_Titan_Andrey_S319_G13_V1-1_3nd_258-10_007_ali_DW_particles.mrcs J1/imported/016126957994246409204_Titan_Andrey_S319_G13_V1-1_3nd_258-10_007_ali_DW.mrc  5165.000000  1052.000000    -31.65914   142.037723    80.766768     -0.83162     -1.65762 13655.712891 13295.342773    15.122871     0.000000     0.000000            1            1            1        10487     0.806109 2.394162e+05     0.096455           82 
000051@J287/extract/016126957994246409204_Titan_Andrey_S319_G13_V1-1_3nd_258-10_007_ali_DW_particles.mrcs J1/imported/016126957994246409204_Titan_Andrey_S319_G13_V1-1_3nd_258-10_007_ali_DW.mrc  4779.000000  2767.000000   140.679581    56.494948     5.398229     -3.30962     -2.48362 13576.850586 13216.480469    15.122871     0.000000     0.000000            1            2            1        10487     0.808636 2.398211e+05     0.111087           71 
000005@J287/extract/016127603110222668524_Titan_Andrey_S319_G13_V1-1_3nd_252-10_000_ali_DW_particles.mrcs J1/imported/016127603110222668524_Titan_Andrey_S319_G13_V1-1_3nd_252-10_000_ali_DW.mrc  4917.000000   756.000000    33.360279    27.327926    -26.07789     2.472384     -0.83162  7808.927246  7785.844727     1.905736     0.000000     0.000000            1            1            1        10488     0.781665 2.393787e+05     0.199420           45 
000006@J287/extract/016127603110222668524_Titan_Andrey_S319_G13_V1-1_3nd_252-10_000_ali_DW_particles.mrcs J1/imported/016127603110222668524_Titan_Andrey_S319_G13_V1-1_3nd_252-10_000_ali_DW.mrc   534.000000  3692.000000   -144.17597   134.237857    -41.06065     1.646384     3.298384  7613.757324  7590.674805     1.905736     0.000000     0.000000            1            2            1        10488     0.808773 2.393166e+05     0.206613           20 
000019@J287/extract/016127603110222668524_Titan_Andrey_S319_G13_V1-1_3nd_252-10_000_ali_DW_particles.mrcs J1/imported/016127603110222668524_Titan_Andrey_S319_G13_V1-1_3nd_252-10_000_ali_DW.mrc  2910.000000  3345.000000    -47.34417    88.227388    90.246792     1.646384     -0.00562  7648.193359  7625.110840     1.905736     0.000000     0.000000            1            1            1        10488     0.808483 2.392985e+05     0.165761           12 
000032@J287/extract/016127603110222668524_Titan_Andrey_S319_G13_V1-1_3nd_252-10_000_ali_DW_particles.mrcs J1/imported/016127603110222668524_Titan_Andrey_S319_G13_V1-1_3nd_252-10_000_ali_DW.mrc  4069.000000  2232.000000    -97.26026    51.180290    -84.61009    11.558384     -7.43962  7649.895996  7626.813477     1.905736     0.000000     0.000000            1            2            1        10488     0.794748 2.392219e+05     0.132967           39 
000044@J287/extract/016127603110222668524_Titan_Andrey_S319_G13_V1-1_3nd_252-10_000_ali_DW_particles.mrcs J1/imported/016127603110222668524_Titan_Andrey_S319_G13_V1-1_3nd_252-10_000_ali_DW.mrc  4419.000000  1598.000000   104.352016    80.189983   -168.77527     0.820384     -3.30962  7705.685059  7682.602539     1.905736     0.000000     0.000000            1            1            1        10488     0.807800 2.394287e+05     0.105218           14 
000049@J287/extract/016127603110222668524_Titan_Andrey_S319_G13_V1-1_3nd_252-10_000_ali_DW_particles.mrcs J1/imported/016127603110222668524_Titan_Andrey_S319_G13_V1-1_3nd_252-10_000_ali_DW.mrc  5117.000000  3733.000000    -56.31127   123.301057   -119.98760     2.472384     -0.83162  7831.598145  7808.515625     1.905736     0.000000     0.000000            1            2            1        10488     0.803528 2.393516e+05     0.165068           40 
000053@J287/extract/016127603110222668524_Titan_Andrey_S319_G13_V1-1_3nd_252-10_000_ali_DW_particles.mrcs J1/imported/016127603110222668524_Titan_Andrey_S319_G13_V1-1_3nd_252-10_000_ali_DW.mrc  3311.000000  2250.000000    -41.80044    95.459844    -82.19210     0.820384     -0.00562  7607.883301  7584.800781     1.905736     0.000000     0.000000            1            1            1        10488     0.816229 2.394736e+05     0.049796           65 
000055@J287/extract/016127603110222668524_Titan_Andrey_S319_G13_V1-1_3nd_252-10_000_ali_DW_particles.mrcs J1/imported/016127603110222668524_Titan_Andrey_S319_G13_V1-1_3nd_252-10_000_ali_DW.mrc  3699.000000   280.000000    -92.08724    72.991372    -54.40296     -0.83162     0.820384  7806.897461  7783.814941     1.905736     0.000000     0.000000            1            2            1        10488     0.810806 2.396711e+05     0.255991           61 
000060@J287/extract/016127603110222668524_Titan_Andrey_S319_G13_V1-1_3nd_252-10_000_ali_DW_particles.mrcs J1/imported/016127603110222668524_Titan_Andrey_S319_G13_V1-1_3nd_252-10_000_ali_DW.mrc  5225.000000  2951.000000   -172.55420   104.795118   -109.79660     -0.83162     -0.00562  7802.636230  7779.553711     1.905736     0.000000     0.000000            1            1            1        10488     0.806721 2.392083e+05     0.231829            9 
000002@J287/extract/016128092153646711233_Titan_Andrey_S319_G13_V1-1_3nd_326-21_002_ali_DW_particles.mrcs J1/imported/016128092153646711233_Titan_Andrey_S319_G13_V1-1_3nd_326-21_002_ali_DW.mrc   710.000000  1469.000000   143.213854    25.814527    88.452968     1.646384     -0.83162 16170.005859 15095.668945    -28.02227     0.000000     0.000000            1            1            1        10489     0.804704 2.387155e+05     0.187231           24 
000007@J287/extract/016128092153646711233_Titan_Andrey_S319_G13_V1-1_3nd_326-21_002_ali_DW_particles.mrcs J1/imported/016128092153646711233_Titan_Andrey_S319_G13_V1-1_3nd_326-21_002_ali_DW.mrc  3530.000000  1360.000000    -88.93286   130.236797   149.726231     -1.65762     4.950384 16200.081055 15125.744141    -28.02227     0.000000     0.000000            1            2            1        10489     0.795945 2.386177e+05     0.130324           36 
000015@J287/extract/016128092153646711233_Titan_Andrey_S319_G13_V1-1_3nd_326-21_002_ali_DW_particles.mrcs J1/imported/016128092153646711233_Titan_Andrey_S319_G13_V1-1_3nd_326-21_002_ali_DW.mrc   331.000000  3356.000000    -31.11052   149.707210   133.112303     -1.65762     9.906384 16240.701172 15166.364258    -28.02227     0.000000     0.000000            1            1            1        10489     0.811233 2.382682e+05     0.135057           59 
000017@J287/extract/016128092153646711233_Titan_Andrey_S319_G13_V1-1_3nd_326-21_002_ali_DW_particles.mrcs J1/imported/016128092153646711233_Titan_Andrey_S319_G13_V1-1_3nd_326-21_002_ali_DW.mrc   955.000000  2074.000000    97.974666   118.521495   -157.39187     5.776384     -4.13562 16133.019531 15058.682617    -28.02227     0.000000     0.000000            1            2            1        10489     0.813693 2.385503e+05     0.125080           21 
000026@J287/extract/016128092153646711233_Titan_Andrey_S319_G13_V1-1_3nd_326-21_002_ali_DW_particles.mrcs J1/imported/016128092153646711233_Titan_Andrey_S319_G13_V1-1_3nd_326-21_002_ali_DW.mrc  5631.000000  3399.000000    55.369334    96.517439    72.943939     -6.61362     4.950384 16459.771484 15385.434570    -28.02227     0.000000     0.000000            1            1            1        10489     0.806770 2.388921e+05     0.048216          132 
000039@J287/extract/016128092153646711233_Titan_Andrey_S319_G13_V1-1_3nd_326-21_002_ali_DW_particles.mrcs J1/imported/016128092153646711233_Titan_Andrey_S319_G13_V1-1_3nd_326-21_002_ali_DW.mrc  4554.000000  1517.000000   100.877212    48.023369   -123.46545     1.646384     -0.83162 16240.303711 15165.966797    -28.02227     0.000000     0.000000            1            2            1        10489     0.804730 2.386969e+05     0.076260          125 
000014@J287/extract/016131096961614737245_Titan_Andrey_S319_G13_V1-1_3nd_265-10_004_ali_DW_particles.mrcs J1/imported/016131096961614737245_Titan_Andrey_S319_G13_V1-1_3nd_265-10_004_ali_DW.mrc  2279.000000  2998.000000    -99.27496   145.720250   -154.43492     -0.83162     3.298384 13855.888672 13652.706055    -78.36556     0.000000     0.000000            1            2            1        10490     0.823930 2.392642e+05     0.099887           64 
000015@J287/extract/016131096961614737245_Titan_Andrey_S319_G13_V1-1_3nd_265-10_004_ali_DW_particles.mrcs J1/imported/016131096961614737245_Titan_Andrey_S319_G13_V1-1_3nd_265-10_004_ali_DW.mrc  2912.000000   693.000000   -171.16323   108.555320   -117.32251     -0.83162     1.646384 13878.057617 13674.875000    -78.36556     0.000000     0.000000            1            1            1        10490     0.804521 2.393348e+05     0.257663           32 
000016@J287/extract/016131096961614737245_Titan_Andrey_S319_G13_V1-1_3nd_265-10_004_ali_DW_particles.mrcs J1/imported/016131096961614737245_Titan_Andrey_S319_G13_V1-1_3nd_265-10_004_ali_DW.mrc   805.000000  3806.000000    55.795170   146.412875   118.535655     -2.48362     -1.65762 14023.651367 13820.468750    -78.36556     0.000000     0.000000            1            2            1        10490     0.808847 2.394820e+05     0.127851           28 
000018@J287/extract/016131096961614737245_Titan_Andrey_S319_G13_V1-1_3nd_265-10_004_ali_DW_particles.mrcs J1/imported/016131096961614737245_Titan_Andrey_S319_G13_V1-1_3nd_265-10_004_ali_DW.mrc  2463.000000  3639.000000   151.866823   146.593907   127.396132    -11.56962     -0.83162 13949.705078 13746.522461    -78.36556     0.000000     0.000000            1            1            1        10490     0.806119 2.394432e+05     0.082596          229 
000021@J287/extract/016131096961614737245_Titan_Andrey_S319_G13_V1-1_3nd_265-10_004_ali_DW_particles.mrcs J1/imported/016131096961614737245_Titan_Andrey_S319_G13_V1-1_3nd_265-10_004_ali_DW.mrc  4254.000000  1950.000000    40.999228    28.758012    -91.54668     -4.96162     3.298384 13800.712891 13597.530273    -78.36556     0.000000     0.000000            1            2            1        10490     0.801560 2.395091e+05     0.175165           30 
000031@J287/extract/016131096961614737245_Titan_Andrey_S319_G13_V1-1_3nd_265-10_004_ali_DW_particles.mrcs J1/imported/016131096961614737245_Titan_Andrey_S319_G13_V1-1_3nd_265-10_004_ali_DW.mrc   179.000000  3204.000000   -160.00542   113.750673   161.855152     -0.00562     0.820384 13970.395508 13767.212891    -78.36556     0.000000     0.000000            1            1            1        10490     0.829638 2.392318e+05     0.153763          116 
000039@J287/extract/016131096961614737245_Titan_Andrey_S319_G13_V1-1_3nd_265-10_004_ali_DW_particles.mrcs J1/imported/016131096961614737245_Titan_Andrey_S319_G13_V1-1_3nd_265-10_004_ali_DW.mrc  2211.000000  1855.000000    28.375913    66.195598   104.531435     3.298384     3.298384 13793.258789 13590.076172    -78.36556     0.000000     0.000000            1            2            1        10490     0.817069 2.394298e+05     0.120947           13 
000041@J287/extract/016131096961614737245_Titan_Andrey_S319_G13_V1-1_3nd_265-10_004_ali_DW_particles.mrcs J1/imported/016131096961614737245_Titan_Andrey_S319_G13_V1-1_3nd_265-10_004_ali_DW.mrc  1121.000000  2796.000000    55.751736   121.923941     -9.42701     -0.83162     -7.43962 13856.046875 13652.864258    -78.36556     0.000000     0.000000            1            1            1        10490     0.822419 2.393617e+05     0.246003           39 
000042@J287/extract/016131096961614737245_Titan_Andrey_S319_G13_V1-1_3nd_265-10_004_ali_DW_particles.mrcs J1/imported/016131096961614737245_Titan_Andrey_S319_G13_V1-1_3nd_265-10_004_ali_DW.mrc  5403.000000  3895.000000   152.597887   121.984218   158.959492     -0.00562     -2.48362 14100.329102 13897.146484    -78.36556     0.000000     0.000000            1            2            1        10490     0.784207 2.397107e+05     0.111343           80 
000002@J287/extract/016131250223697287442_Titan_Andrey_S319_G13_V1-1_3nd_329-10_004_ali_DW_particles.mrcs J1/imported/016131250223697287442_Titan_Andrey_S319_G13_V1-1_3nd_329-10_004_ali_DW.mrc  4125.000000  2104.000000   130.681802    52.236316    -80.67035     0.820384     3.298384  6675.636719  6375.148438   269.212067     0.000000     0.000000            1            1            1        10491     0.776475 2.364989e+05     0.085367          167 
000008@J287/extract/016131250223697287442_Titan_Andrey_S319_G13_V1-1_3nd_329-10_004_ali_DW_particles.mrcs J1/imported/016131250223697287442_Titan_Andrey_S319_G13_V1-1_3nd_329-10_004_ali_DW.mrc  1054.000000  2893.000000    91.631692    76.738818    82.512465     -1.65762     -2.48362  6840.138672  6539.650391   269.212067     0.000000     0.000000            1            2            1        10491     0.773853 2.362864e+05     0.034923          192 
000020@J287/extract/016131250223697287442_Titan_Andrey_S319_G13_V1-1_3nd_329-10_004_ali_DW_particles.mrcs J1/imported/016131250223697287442_Titan_Andrey_S319_G13_V1-1_3nd_329-10_004_ali_DW.mrc  1218.000000  2188.000000     7.404345    56.689915    -73.93629     3.298384     1.646384  6745.384766  6444.896484   269.212067     0.000000     0.000000            1            1            1        10491     0.778886 2.364959e+05     0.288488           89 
000021@J287/extract/016131250223697287442_Titan_Andrey_S319_G13_V1-1_3nd_329-10_004_ali_DW_particles.mrcs J1/imported/016131250223697287442_Titan_Andrey_S319_G13_V1-1_3nd_329-10_004_ali_DW.mrc  5461.000000   192.000000   -107.54718    71.494813   -168.73585     6.602384     1.646384  6551.549805  6251.061523   269.212067     0.000000     0.000000            1            2            1        10491     0.778008 2.364198e+05     0.057688          293 
000024@J287/extract/016131250223697287442_Titan_Andrey_S319_G13_V1-1_3nd_329-10_004_ali_DW_particles.mrcs J1/imported/016131250223697287442_Titan_Andrey_S319_G13_V1-1_3nd_329-10_004_ali_DW.mrc  3947.000000   410.000000     6.136176   129.603166    36.670097     0.820384     0.820384  6501.511230  6201.022949   269.212067     0.000000     0.000000            1            1            1        10491     0.775363 2.365419e+05     0.078005           71 
000026@J287/extract/016131250223697287442_Titan_Andrey_S319_G13_V1-1_3nd_329-10_004_ali_DW_particles.mrcs J1/imported/016131250223697287442_Titan_Andrey_S319_G13_V1-1_3nd_329-10_004_ali_DW.mrc  3205.000000  1929.000000    -11.82398   155.850819    64.205580     -2.48362     -1.65762  6671.559570  6371.071289   269.212067     0.000000     0.000000            1            2            1        10491     0.780617 2.365178e+05     0.119647          138 
000027@J287/extract/016131250223697287442_Titan_Andrey_S319_G13_V1-1_3nd_329-10_004_ali_DW_particles.mrcs J1/imported/016131250223697287442_Titan_Andrey_S319_G13_V1-1_3nd_329-10_004_ali_DW.mrc  4952.000000   775.000000    -45.54930    44.060898   136.837140     0.820384     0.820384  6541.939941  6241.451660   269.212067     0.000000     0.000000            1            1            1        10491     0.773732 2.363962e+05     0.127641          443 
000030@J287/extract/016131250223697287442_Titan_Andrey_S319_G13_V1-1_3nd_329-10_004_ali_DW_particles.mrcs J1/imported/016131250223697287442_Titan_Andrey_S319_G13_V1-1_3nd_329-10_004_ali_DW.mrc  4673.000000  3938.000000   171.930047    61.806911    81.725164     -0.00562     -1.65762  6959.502441  6659.014160   269.212067     0.000000     0.000000            1            2            1        10491     0.780548 2.366014e+05     0.091245           35 
000032@J287/extract/016131250223697287442_Titan_Andrey_S319_G13_V1-1_3nd_329-10_004_ali_DW_particles.mrcs J1/imported/016131250223697287442_Titan_Andrey_S319_G13_V1-1_3nd_329-10_004_ali_DW.mrc   996.000000  2118.000000    -98.46359   117.132496    29.910954     -3.30962     8.254384  6746.652344  6446.164062   269.212067     0.000000     0.000000            1            1            1        10491     0.770016 2.364715e+05     0.038470          235 
000035@J287/extract/016131250223697287442_Titan_Andrey_S319_G13_V1-1_3nd_329-10_004_ali_DW_particles.mrcs J1/imported/016131250223697287442_Titan_Andrey_S319_G13_V1-1_3nd_329-10_004_ali_DW.mrc  4294.000000  2641.000000    26.789702   145.175020   153.504513     -0.00562     -1.65762  6742.815918  6442.327637   269.212067     0.000000     0.000000            1            2            1        10491     0.778764 2.365657e+05     0.037295          151 
000043@J287/extract/016131250223697287442_Titan_Andrey_S319_G13_V1-1_3nd_329-10_004_ali_DW_particles.mrcs J1/imported/016131250223697287442_Titan_Andrey_S319_G13_V1-1_3nd_329-10_004_ali_DW.mrc  1885.000000  2009.000000    21.678222    44.291920   -126.08585     -0.83162     5.776384  6705.931641  6405.443359   269.212067     0.000000     0.000000            1            1            1        10491     0.772610 2.361615e+05     0.024973          108 
000006@J287/extract/016132419145352456629_Titan_Andrey_S319_G13_V1-1_3nd_262-25_006_ali_DW_particles.mrcs J1/imported/016132419145352456629_Titan_Andrey_S319_G13_V1-1_3nd_262-25_006_ali_DW.mrc  5465.000000  3873.000000   164.502326    42.540491    -56.80720     0.820384     -4.13562 10447.007812  9766.467773   234.411041     0.000000     0.000000            1            2            1        10492     0.801026 2.392699e+05     0.155939           82 
000008@J287/extract/016132419145352456629_Titan_Andrey_S319_G13_V1-1_3nd_262-25_006_ali_DW_particles.mrcs J1/imported/016132419145352456629_Titan_Andrey_S319_G13_V1-1_3nd_262-25_006_ali_DW.mrc  3765.000000  1292.000000    78.875004    70.719324   -118.10326     -0.00562     -0.00562 10317.424805  9636.884766   234.411041     0.000000     0.000000            1            1            1        10492     0.797467 2.395994e+05     0.169392           54 
000010@J287/extract/016132419145352456629_Titan_Andrey_S319_G13_V1-1_3nd_262-25_006_ali_DW_particles.mrcs J1/imported/016132419145352456629_Titan_Andrey_S319_G13_V1-1_3nd_262-25_006_ali_DW.mrc  2112.000000  1849.000000   -152.67263    28.734653    45.104108     2.472384     -4.96162 10363.116211  9682.576172   234.411041     0.000000     0.000000            1            2            1        10492     0.828134 2.392903e+05     0.106867           48 
000015@J287/extract/016132419145352456629_Titan_Andrey_S319_G13_V1-1_3nd_262-25_006_ali_DW_particles.mrcs J1/imported/016132419145352456629_Titan_Andrey_S319_G13_V1-1_3nd_262-25_006_ali_DW.mrc  4158.000000   263.000000   -103.06235   136.355738    44.632127     -9.91762     6.602384 10448.683594  9768.143555   234.411041     0.000000     0.000000            1            1            1        10492     0.807684 2.392718e+05     0.189141           65 
000019@J287/extract/016132419145352456629_Titan_Andrey_S319_G13_V1-1_3nd_262-25_006_ali_DW_particles.mrcs J1/imported/016132419145352456629_Titan_Andrey_S319_G13_V1-1_3nd_262-25_006_ali_DW.mrc   880.000000  2135.000000   129.660955    77.395653   162.925010     -0.83162     -0.83162 10499.795898  9819.255859   234.411041     0.000000     0.000000            1            2            1        10492     0.796743 2.395157e+05     0.107280           46 
000025@J287/extract/016132419145352456629_Titan_Andrey_S319_G13_V1-1_3nd_262-25_006_ali_DW_particles.mrcs J1/imported/016132419145352456629_Titan_Andrey_S319_G13_V1-1_3nd_262-25_006_ali_DW.mrc   948.000000  3007.000000   -112.81123   131.443648    -35.82326     -0.83162     2.472384 10483.297852  9802.757812   234.411041     0.000000     0.000000            1            1            1        10492     0.833871 2.390162e+05     0.165927           86 
000030@J287/extract/016132419145352456629_Titan_Andrey_S319_G13_V1-1_3nd_262-25_006_ali_DW_particles.mrcs J1/imported/016132419145352456629_Titan_Andrey_S319_G13_V1-1_3nd_262-25_006_ali_DW.mrc  3696.000000  3578.000000   -168.22559    64.467336   176.996026     -3.30962     4.124384 10373.869141  9693.329102   234.411041     0.000000     0.000000            1            2            1        10492     0.814787 2.392859e+05     0.057995           33 
000031@J287/extract/016132419145352456629_Titan_Andrey_S319_G13_V1-1_3nd_262-25_006_ali_DW_particles.mrcs J1/imported/016132419145352456629_Titan_Andrey_S319_G13_V1-1_3nd_262-25_006_ali_DW.mrc  5596.000000  2777.000000   -173.93454    91.466985    -68.52043     0.820384     2.472384 10258.468750  9577.928711   234.411041     0.000000     0.000000            1            1            1        10492     0.808404 2.392222e+05     0.055098          131 
000035@J287/extract/016132419145352456629_Titan_Andrey_S319_G13_V1-1_3nd_262-25_006_ali_DW_particles.mrcs J1/imported/016132419145352456629_Titan_Andrey_S319_G13_V1-1_3nd_262-25_006_ali_DW.mrc  2888.000000  2990.000000    59.112519    24.031602   173.529097     -0.00562     3.298384 10356.458984  9675.918945   234.411041     0.000000     0.000000            1            2            1        10492     0.823935 2.390404e+05     0.181372           25 
000040@J287/extract/016132419145352456629_Titan_Andrey_S319_G13_V1-1_3nd_262-25_006_ali_DW_particles.mrcs J1/imported/016132419145352456629_Titan_Andrey_S319_G13_V1-1_3nd_262-25_006_ali_DW.mrc  4047.000000  2570.000000   108.514801    76.470902   133.093113     -0.00562     -0.00562 10283.895508  9603.355469   234.411041     0.000000     0.000000            1            1            1        10492     0.807595 2.394897e+05     0.194269           82 
000041@J287/extract/016132419145352456629_Titan_Andrey_S319_G13_V1-1_3nd_262-25_006_ali_DW_particles.mrcs J1/imported/016132419145352456629_Titan_Andrey_S319_G13_V1-1_3nd_262-25_006_ali_DW.mrc  1135.000000  1911.000000    -59.03533   117.745461   -176.21321     1.646384     -0.83162 10471.923828  9791.383789   234.411041     0.000000     0.000000            1            2            1        10492     0.820401 2.391520e+05     0.109885           22 
000043@J287/extract/016132419145352456629_Titan_Andrey_S319_G13_V1-1_3nd_262-25_006_ali_DW_particles.mrcs J1/imported/016132419145352456629_Titan_Andrey_S319_G13_V1-1_3nd_262-25_006_ali_DW.mrc  2594.000000  2391.000000   -155.48827    65.834024    43.659572     -0.00562     2.472384 10338.776367  9658.236328   234.411041     0.000000     0.000000            1            1            1        10492     0.832785 2.389059e+05     0.068328           88 
000046@J287/extract/016132419145352456629_Titan_Andrey_S319_G13_V1-1_3nd_262-25_006_ali_DW_particles.mrcs J1/imported/016132419145352456629_Titan_Andrey_S319_G13_V1-1_3nd_262-25_006_ali_DW.mrc  2367.000000   230.000000    50.952134    80.999302   142.281225     4.124384     -1.65762 10429.861328  9749.321289   234.411041     0.000000     0.000000            1            2            1        10492     0.803565 2.392388e+05     0.168860           65 
000004@J287/extract/016133735449004670338_Titan_Andrey_S319_G13_V1-1_2nd_137-24_002_ali_DW_particles.mrcs J1/imported/016133735449004670338_Titan_Andrey_S319_G13_V1-1_2nd_137-24_002_ali_DW.mrc  2682.000000  1178.000000    -78.83027    26.701737   -128.59863     -6.61362     -0.83162  8687.718750  7780.661621    -28.94392     0.000000     0.000000            1            1            1        10493     0.793203 2.387623e+05     0.126066           45 
000005@J287/extract/016133735449004670338_Titan_Andrey_S319_G13_V1-1_2nd_137-24_002_ali_DW_particles.mrcs J1/imported/016133735449004670338_Titan_Andrey_S319_G13_V1-1_2nd_137-24_002_ali_DW.mrc  2526.000000  3430.000000    24.104567    56.620459    -45.49726     -1.65762     3.298384  8721.991211  7814.934082    -28.94392     0.000000     0.000000            1            2            1        10493     0.816872 2.383952e+05     0.161674          118 
000012@J287/extract/016133735449004670338_Titan_Andrey_S319_G13_V1-1_2nd_137-24_002_ali_DW_particles.mrcs J1/imported/016133735449004670338_Titan_Andrey_S319_G13_V1-1_2nd_137-24_002_ali_DW.mrc  5586.000000  1993.000000   -100.61227    77.788808    -43.11389     -0.83162     -0.00562  8826.929688  7919.872559    -28.94392     0.000000     0.000000            1            1            1        10493     0.788105 2.389109e+05     0.119321           94 
000013@J287/extract/016133735449004670338_Titan_Andrey_S319_G13_V1-1_2nd_137-24_002_ali_DW_particles.mrcs J1/imported/016133735449004670338_Titan_Andrey_S319_G13_V1-1_2nd_137-24_002_ali_DW.mrc  2909.000000  3849.000000     3.232064    58.126826   -149.01821     0.820384     0.820384  8760.790039  7853.733398    -28.94392     0.000000     0.000000            1            2            1        10493     0.812021 2.385448e+05     0.235813            8 
000017@J287/extract/016133735449004670338_Titan_Andrey_S319_G13_V1-1_2nd_137-24_002_ali_DW_particles.mrcs J1/imported/016133735449004670338_Titan_Andrey_S319_G13_V1-1_2nd_137-24_002_ali_DW.mrc  4318.000000  1942.000000    32.606406    70.043804   136.456826     -0.83162     -0.00562  8782.604492  7875.547363    -28.94392     0.000000     0.000000            1            1            1        10493     0.811977 2.385925e+05     0.068286           41 
000026@J287/extract/016133735449004670338_Titan_Andrey_S319_G13_V1-1_2nd_137-24_002_ali_DW_particles.mrcs J1/imported/016133735449004670338_Titan_Andrey_S319_G13_V1-1_2nd_137-24_002_ali_DW.mrc   592.000000  1976.000000   152.409159   101.212478   -167.36114     -4.13562     -2.48362  8612.082031  7705.025391    -28.94392     0.000000     0.000000            1            2            1        10493     0.805643 2.386128e+05     0.195458          118 
000029@J287/extract/016133735449004670338_Titan_Andrey_S319_G13_V1-1_2nd_137-24_002_ali_DW_particles.mrcs J1/imported/016133735449004670338_Titan_Andrey_S319_G13_V1-1_2nd_137-24_002_ali_DW.mrc  3051.000000   956.000000   -130.02003   148.320791    70.834368     4.124384     4.124384  8725.634766  7818.577637    -28.94392     0.000000     0.000000            1            1            1        10493     0.810932 2.386139e+05     0.078989           82 
000030@J287/extract/016133735449004670338_Titan_Andrey_S319_G13_V1-1_2nd_137-24_002_ali_DW_particles.mrcs J1/imported/016133735449004670338_Titan_Andrey_S319_G13_V1-1_2nd_137-24_002_ali_DW.mrc  1162.000000  3373.000000   129.936065    99.012692    76.666233     -0.00562     -0.00562  8685.431641  7778.374023    -28.94392     0.000000     0.000000            1            2            1        10493     0.815860 2.384151e+05     0.200085           55 
000032@J287/extract/016133735449004670338_Titan_Andrey_S319_G13_V1-1_2nd_137-24_002_ali_DW_particles.mrcs J1/imported/016133735449004670338_Titan_Andrey_S319_G13_V1-1_2nd_137-24_002_ali_DW.mrc  1632.000000  3703.000000   136.805458    85.752552   -155.91748     -0.83162     -3.30962  8736.077148  7829.020020    -28.94392     0.000000     0.000000            1            1            1        10493     0.801993 2.387095e+05     0.138914          122 
000034@J287/extract/016133735449004670338_Titan_Andrey_S319_G13_V1-1_2nd_137-24_002_ali_DW_particles.mrcs J1/imported/016133735449004670338_Titan_Andrey_S319_G13_V1-1_2nd_137-24_002_ali_DW.mrc  1356.000000  3723.000000    24.492262   111.590461    35.082856     1.646384     1.646384  8731.020508  7823.963379    -28.94392     0.000000     0.000000            1            2            1        10493     0.799983 2.387293e+05     0.082477           83 
000042@J287/extract/016133735449004670338_Titan_Andrey_S319_G13_V1-1_2nd_137-24_002_ali_DW_particles.mrcs J1/imported/016133735449004670338_Titan_Andrey_S319_G13_V1-1_2nd_137-24_002_ali_DW.mrc  2697.000000  3535.000000    -72.41363    73.305313     3.761303     3.298384     -0.83162  8735.292969  7828.235352    -28.94392     0.000000     0.000000            1            1            1        10493     0.803121 2.386885e+05     0.138817           31 
000001@J287/extract/016134939076668768907_Titan_Andrey_S319_G13_V1-1_3nd_311-21_001_ali_DW_particles.mrcs J1/imported/016134939076668768907_Titan_Andrey_S319_G13_V1-1_3nd_311-21_001_ali_DW.mrc  5562.000000  3098.000000    -20.54171    72.650328    -33.16875     -0.00562     -0.00562 15856.642578 15068.422852    -20.13781     0.000000     0.000000            1            1            1        10494     0.798866 2.391560e+05     0.276190           38 
000003@J287/extract/016134939076668768907_Titan_Andrey_S319_G13_V1-1_3nd_311-21_001_ali_DW_particles.mrcs J1/imported/016134939076668768907_Titan_Andrey_S319_G13_V1-1_3nd_311-21_001_ali_DW.mrc  3450.000000   381.000000    -21.96655    76.374130    34.316003     -2.48362     -1.65762 15892.067383 15103.847656    -20.13781     0.000000     0.000000            1            2            1        10494     0.824140 2.389586e+05     0.171010           59 
000019@J287/extract/016134939076668768907_Titan_Andrey_S319_G13_V1-1_3nd_311-21_001_ali_DW_particles.mrcs J1/imported/016134939076668768907_Titan_Andrey_S319_G13_V1-1_3nd_311-21_001_ali_DW.mrc  1927.000000   235.000000   -151.57963   108.651470   150.484677     -0.00562     2.472384 15833.493164 15045.273438    -20.13781     0.000000     0.000000            1            1            1        10494     0.813416 2.390435e+05     0.194574           32 
000023@J287/extract/016134939076668768907_Titan_Andrey_S319_G13_V1-1_3nd_311-21_001_ali_DW_particles.mrcs J1/imported/016134939076668768907_Titan_Andrey_S319_G13_V1-1_3nd_311-21_001_ali_DW.mrc  1419.000000  1644.000000   156.407949    70.948232    -54.90855     -0.83162     0.820384 15646.518555 14858.298828    -20.13781     0.000000     0.000000            1            2            1        10494     0.805682 2.385742e+05     0.230406           43 
000024@J287/extract/016134939076668768907_Titan_Andrey_S319_G13_V1-1_3nd_311-21_001_ali_DW_particles.mrcs J1/imported/016134939076668768907_Titan_Andrey_S319_G13_V1-1_3nd_311-21_001_ali_DW.mrc  3295.000000  1545.000000    59.509073    90.482051   -123.89832     0.820384     0.820384 15660.371094 14872.151367    -20.13781     0.000000     0.000000            1            1            1        10494     0.810536 2.389181e+05     0.187276           81 
000027@J287/extract/016134939076668768907_Titan_Andrey_S319_G13_V1-1_3nd_311-21_001_ali_DW_particles.mrcs J1/imported/016134939076668768907_Titan_Andrey_S319_G13_V1-1_3nd_311-21_001_ali_DW.mrc  4865.000000  1435.000000   -168.26057    74.614090    25.133303     -0.00562     0.820384 15790.008789 15001.789062    -20.13781     0.000000     0.000000            1            2            1        10494     0.803339 2.389627e+05     0.135755           37 
000037@J287/extract/016134939076668768907_Titan_Andrey_S319_G13_V1-1_3nd_311-21_001_ali_DW_particles.mrcs J1/imported/016134939076668768907_Titan_Andrey_S319_G13_V1-1_3nd_311-21_001_ali_DW.mrc  3023.000000  3924.000000    -36.02886    81.144489    60.373698     -2.48362     4.950384 15722.490234 14934.270508    -20.13781     0.000000     0.000000            1            1            1        10494     0.808358 2.388098e+05     0.502252           24 
000040@J287/extract/016134939076668768907_Titan_Andrey_S319_G13_V1-1_3nd_311-21_001_ali_DW_particles.mrcs J1/imported/016134939076668768907_Titan_Andrey_S319_G13_V1-1_3nd_311-21_001_ali_DW.mrc  5166.000000  3782.000000    -73.32296   125.941371   -153.90829     -0.00562     -2.48362 15811.653320 15023.433594    -20.13781     0.000000     0.000000            1            2            1        10494     0.800652 2.394508e+05     0.095506           41 
000043@J287/extract/016134939076668768907_Titan_Andrey_S319_G13_V1-1_3nd_311-21_001_ali_DW_particles.mrcs J1/imported/016134939076668768907_Titan_Andrey_S319_G13_V1-1_3nd_311-21_001_ali_DW.mrc  1437.000000  3888.000000   112.048530    20.226858    65.267420     1.646384     1.646384 15723.724609 14935.504883    -20.13781     0.000000     0.000000            1            1            1        10494     0.800854 2.389227e+05     0.081129           16 
000048@J287/extract/016134939076668768907_Titan_Andrey_S319_G13_V1-1_3nd_311-21_001_ali_DW_particles.mrcs J1/imported/016134939076668768907_Titan_Andrey_S319_G13_V1-1_3nd_311-21_001_ali_DW.mrc  2849.000000  3255.000000    -23.27431    45.848369   -155.22350     -0.00562     -6.61362 15642.808594 14854.588867    -20.13781     0.000000     0.000000            1            2            1        10494     0.811378 2.391161e+05     0.178461           21 
000049@J287/extract/016134939076668768907_Titan_Andrey_S319_G13_V1-1_3nd_311-21_001_ali_DW_particles.mrcs J1/imported/016134939076668768907_Titan_Andrey_S319_G13_V1-1_3nd_311-21_001_ali_DW.mrc  2172.000000   896.000000   125.426979    32.068705   -175.77294     1.646384     -0.00562 15723.337891 14935.118164    -20.13781     0.000000     0.000000            1            1            1        10494     0.812015 2.391701e+05     0.315832           15 
000050@J287/extract/016134939076668768907_Titan_Andrey_S319_G13_V1-1_3nd_311-21_001_ali_DW_particles.mrcs J1/imported/016134939076668768907_Titan_Andrey_S319_G13_V1-1_3nd_311-21_001_ali_DW.mrc  1385.000000  1391.000000   -100.08739   126.997694    86.048345     -2.48362     -4.96162 15674.613281 14886.393555    -20.13781     0.000000     0.000000            1            2            1        10494     0.806725 2.388582e+05     0.101186           76 
000003@J287/extract/016136914314681614237_Titan_Andrey_S319_G13_V1-1_94-14_008_ali_DW_particles.mrcs J1/imported/016136914314681614237_Titan_Andrey_S319_G13_V1-1_94-14_008_ali_DW.mrc  2136.000000  2256.000000    -73.86619    26.780426   117.065871     1.646384     0.820384 12744.488281 12083.034180     -8.26233     0.000000     0.000000            1            1            1        10495     0.815295 2.389858e+05     0.281156           67 
000004@J287/extract/016136914314681614237_Titan_Andrey_S319_G13_V1-1_94-14_008_ali_DW_particles.mrcs J1/imported/016136914314681614237_Titan_Andrey_S319_G13_V1-1_94-14_008_ali_DW.mrc  3113.000000   901.000000   144.162589   116.540125   108.435203     -0.00562     -1.65762 12823.935547 12162.481445     -8.26233     0.000000     0.000000            1            2            1        10495     0.805693 2.393680e+05     0.181763           43 
000007@J287/extract/016136914314681614237_Titan_Andrey_S319_G13_V1-1_94-14_008_ali_DW_particles.mrcs J1/imported/016136914314681614237_Titan_Andrey_S319_G13_V1-1_94-14_008_ali_DW.mrc  4229.000000   860.000000   125.643611    93.056914   -125.80092     -0.83162     -0.00562 12844.805664 12183.351562     -8.26233     0.000000     0.000000            1            1            1        10495     0.806234 2.391824e+05     0.148669           28 
000012@J287/extract/016136914314681614237_Titan_Andrey_S319_G13_V1-1_94-14_008_ali_DW_particles.mrcs J1/imported/016136914314681614237_Titan_Andrey_S319_G13_V1-1_94-14_008_ali_DW.mrc  1833.000000  1810.000000    -44.47752    83.468087    -84.10116     -7.43962     -0.00562 12770.847656 12109.393555     -8.26233     0.000000     0.000000            1            2            1        10495     0.800046 2.391959e+05     0.096644           49 
000026@J287/extract/016136914314681614237_Titan_Andrey_S319_G13_V1-1_94-14_008_ali_DW_particles.mrcs J1/imported/016136914314681614237_Titan_Andrey_S319_G13_V1-1_94-14_008_ali_DW.mrc   469.000000   743.000000    -82.62258    96.083863    -33.73642     0.820384     1.646384 12928.314453 12266.860352     -8.26233     0.000000     0.000000            1            1            1        10495     0.809843 2.390748e+05     0.093000           50 
000028@J287/extract/016136914314681614237_Titan_Andrey_S319_G13_V1-1_94-14_008_ali_DW_particles.mrcs J1/imported/016136914314681614237_Titan_Andrey_S319_G13_V1-1_94-14_008_ali_DW.mrc  4082.000000  3386.000000   -148.17295   142.010951    -27.97305     -0.00562     -1.65762 12800.234375 12138.780273     -8.26233     0.000000     0.000000            1            2            1        10495     0.790872 2.394866e+05     0.136332           55 
000034@J287/extract/016136914314681614237_Titan_Andrey_S319_G13_V1-1_94-14_008_ali_DW_particles.mrcs J1/imported/016136914314681614237_Titan_Andrey_S319_G13_V1-1_94-14_008_ali_DW.mrc   807.000000   142.000000   125.224327    63.531895    95.537054     1.646384     -1.65762 12971.363281 12309.909180     -8.26233     0.000000     0.000000            1            1            1        10495     0.804461 2.392605e+05     0.200841           53 
000001@J287/extract/016137093837992213103_Titan_Andrey_S319_G13_V1-1_3nd_271-20_004_ali_DW_particles.mrcs J1/imported/016137093837992213103_Titan_Andrey_S319_G13_V1-1_3nd_271-20_004_ali_DW.mrc  3754.000000  1881.000000    81.205167    35.805116    90.626157     -2.48362     2.472384 12362.657227 12139.198242    -87.29797     0.000000     0.000000            1            1            1        10496     0.812039 2.416327e+05     0.068596           96 
000006@J287/extract/016137093837992213103_Titan_Andrey_S319_G13_V1-1_3nd_271-20_004_ali_DW_particles.mrcs J1/imported/016137093837992213103_Titan_Andrey_S319_G13_V1-1_3nd_271-20_004_ali_DW.mrc  1024.000000  1383.000000    -45.42452    47.227794     7.516480     1.646384     -2.48362 12204.242188 11980.783203    -87.29797     0.000000     0.000000            1            2            1        10496     0.805711 2.403588e+05     0.252833           36 
000008@J287/extract/016137093837992213103_Titan_Andrey_S319_G13_V1-1_3nd_271-20_004_ali_DW_particles.mrcs J1/imported/016137093837992213103_Titan_Andrey_S319_G13_V1-1_3nd_271-20_004_ali_DW.mrc   990.000000  2072.000000   -102.34402    98.174315   -170.59729     -0.00562     -1.65762 12171.739258 11948.280273    -87.29797     0.000000     0.000000            1            1            1        10496     0.809076 2.403600e+05     0.139136           37 
000012@J287/extract/016137093837992213103_Titan_Andrey_S319_G13_V1-1_3nd_271-20_004_ali_DW_particles.mrcs J1/imported/016137093837992213103_Titan_Andrey_S319_G13_V1-1_3nd_271-20_004_ali_DW.mrc  1436.000000   437.000000    -97.56148   139.574522    29.523246     -4.96162     -1.65762 12336.038086 12112.579102    -87.29797     0.000000     0.000000            1            2            1        10496     0.797361 2.402243e+05     0.116052           34 
000016@J287/extract/016137093837992213103_Titan_Andrey_S319_G13_V1-1_3nd_271-20_004_ali_DW_particles.mrcs J1/imported/016137093837992213103_Titan_Andrey_S319_G13_V1-1_3nd_271-20_004_ali_DW.mrc  3265.000000  1960.000000    -61.40719   159.867581    -89.51826     4.124384     -5.78762 12284.306641 12060.847656    -87.29797     0.000000     0.000000            1            1            1        10496     0.785176 2.402519e+05     0.165944           37 
000021@J287/extract/016137093837992213103_Titan_Andrey_S319_G13_V1-1_3nd_271-20_004_ali_DW_particles.mrcs J1/imported/016137093837992213103_Titan_Andrey_S319_G13_V1-1_3nd_271-20_004_ali_DW.mrc  3007.000000  1418.000000   160.779972    93.912077    40.632078     -8.26562     1.646384 12291.046875 12067.587891    -87.29797     0.000000     0.000000            1            2            1        10496     0.786004 2.403743e+05     0.154011           52 
000024@J287/extract/016137093837992213103_Titan_Andrey_S319_G13_V1-1_3nd_271-20_004_ali_DW_particles.mrcs J1/imported/016137093837992213103_Titan_Andrey_S319_G13_V1-1_3nd_271-20_004_ali_DW.mrc  3695.000000  3352.000000   163.481596    72.159799   -141.27271     -0.00562     1.646384 12397.346680 12173.887695    -87.29797     0.000000     0.000000            1            1            1        10496     0.774887 2.401618e+05     0.090655           67 
000027@J287/extract/016137093837992213103_Titan_Andrey_S319_G13_V1-1_3nd_271-20_004_ali_DW_particles.mrcs J1/imported/016137093837992213103_Titan_Andrey_S319_G13_V1-1_3nd_271-20_004_ali_DW.mrc  1066.000000  1019.000000   -163.95358   137.249038   105.575996     -1.65762     -7.43962 12245.307617 12021.848633    -87.29797     0.000000     0.000000            1            2            1        10496     0.793129 2.402359e+05     0.067906           56 
000031@J287/extract/016137093837992213103_Titan_Andrey_S319_G13_V1-1_3nd_271-20_004_ali_DW_particles.mrcs J1/imported/016137093837992213103_Titan_Andrey_S319_G13_V1-1_3nd_271-20_004_ali_DW.mrc  3909.000000  3705.000000   -103.77680    35.414648    66.903017     1.646384     -0.00562 12449.220703 12225.761719    -87.29797     0.000000     0.000000            1            1            1        10496     0.787421 2.402839e+05     0.170871           49 
000032@J287/extract/016137093837992213103_Titan_Andrey_S319_G13_V1-1_3nd_271-20_004_ali_DW_particles.mrcs J1/imported/016137093837992213103_Titan_Andrey_S319_G13_V1-1_3nd_271-20_004_ali_DW.mrc  2658.000000  1307.000000    -70.05908    35.951129    70.687663     -4.13562    -12.39562 12249.461914 12026.002930    -87.29797     0.000000     0.000000            1            2            1        10496     0.777567 2.403348e+05     0.069731           18 
000003@J287/extract/016137202324087724026_Titan_Andrey_S319_G13_V1-1_109-3_002_ali_DW_particles.mrcs J1/imported/016137202324087724026_Titan_Andrey_S319_G13_V1-1_109-3_002_ali_DW.mrc  1879.000000  2292.000000    24.174611    64.904621    57.593436     -0.00562     -0.00562 11914.257812 10977.813477    -28.84338     0.000000     0.000000            1            2            1        10497     0.812331 2.391336e+05     0.086339           48 
000005@J287/extract/016137202324087724026_Titan_Andrey_S319_G13_V1-1_109-3_002_ali_DW_particles.mrcs J1/imported/016137202324087724026_Titan_Andrey_S319_G13_V1-1_109-3_002_ali_DW.mrc  2638.000000   995.000000   106.396673   118.388062    31.952908     3.298384     -4.13562 11969.538086 11033.093750    -28.84338     0.000000     0.000000            1            1            1        10497     0.815980 2.390655e+05     0.108084           55 
000009@J287/extract/016137202324087724026_Titan_Andrey_S319_G13_V1-1_109-3_002_ali_DW_particles.mrcs J1/imported/016137202324087724026_Titan_Andrey_S319_G13_V1-1_109-3_002_ali_DW.mrc   848.000000   611.000000    45.185896    68.636521    -65.86629     6.602384     -2.48362 11986.062500 11049.618164    -28.84338     0.000000     0.000000            1            2            1        10497     0.810829 2.394309e+05     0.106649           40 
000012@J287/extract/016137202324087724026_Titan_Andrey_S319_G13_V1-1_109-3_002_ali_DW_particles.mrcs J1/imported/016137202324087724026_Titan_Andrey_S319_G13_V1-1_109-3_002_ali_DW.mrc  1916.000000  2628.000000   179.041238    97.461288    81.593221     0.820384     -0.00562 11928.501953 10992.057617    -28.84338     0.000000     0.000000            1            1            1        10497     0.805160 2.395094e+05     0.273661           16 
000014@J287/extract/016137202324087724026_Titan_Andrey_S319_G13_V1-1_109-3_002_ali_DW_particles.mrcs J1/imported/016137202324087724026_Titan_Andrey_S319_G13_V1-1_109-3_002_ali_DW.mrc  4771.000000  3252.000000    36.967876    44.173176   129.229000     -1.65762     -0.00562 12094.243164 11157.798828    -28.84338     0.000000     0.000000            1            2            1        10497     0.811428 2.395469e+05     0.212033           26 
000017@J287/extract/016137202324087724026_Titan_Andrey_S319_G13_V1-1_109-3_002_ali_DW_particles.mrcs J1/imported/016137202324087724026_Titan_Andrey_S319_G13_V1-1_109-3_002_ali_DW.mrc  1019.000000  2722.000000    -40.43177    99.080176   142.819889     -0.83162     0.820384 11930.754883 10994.310547    -28.84338     0.000000     0.000000            1            1            1        10497     0.810185 2.395884e+05     0.136536           56 
000022@J287/extract/016137202324087724026_Titan_Andrey_S319_G13_V1-1_109-3_002_ali_DW_particles.mrcs J1/imported/016137202324087724026_Titan_Andrey_S319_G13_V1-1_109-3_002_ali_DW.mrc  2956.000000   409.000000   125.585479    44.475120    -14.86189     -6.61362     1.646384 12025.765625 11089.321289    -28.84338     0.000000     0.000000            1            2            1        10497     0.801464 2.391833e+05     0.186211           23 
000023@J287/extract/016137202324087724026_Titan_Andrey_S319_G13_V1-1_109-3_002_ali_DW_particles.mrcs J1/imported/016137202324087724026_Titan_Andrey_S319_G13_V1-1_109-3_002_ali_DW.mrc  3310.000000   769.000000   146.689782    89.235452    16.457739     0.820384     -0.00562 11987.845703 11051.401367    -28.84338     0.000000     0.000000            1            1            1        10497     0.802676 2.393941e+05     0.186852           81 
000024@J287/extract/016137202324087724026_Titan_Andrey_S319_G13_V1-1_109-3_002_ali_DW_particles.mrcs J1/imported/016137202324087724026_Titan_Andrey_S319_G13_V1-1_109-3_002_ali_DW.mrc  2819.000000  3865.000000    78.840925   136.772993    -65.24705     1.646384     2.472384 12063.014648 11126.570312    -28.84338     0.000000     0.000000            1            2            1        10497     0.814546 2.393491e+05     0.220817           30 
000033@J287/extract/016137202324087724026_Titan_Andrey_S319_G13_V1-1_109-3_002_ali_DW_particles.mrcs J1/imported/016137202324087724026_Titan_Andrey_S319_G13_V1-1_109-3_002_ali_DW.mrc   890.000000  3587.000000   -119.85481    50.840142    80.544725     7.428384     4.124384 12037.188477 11100.744141    -28.84338     0.000000     0.000000            1            1            1        10497     0.808717 2.394928e+05     0.218167           10 
000037@J287/extract/016137202324087724026_Titan_Andrey_S319_G13_V1-1_109-3_002_ali_DW_particles.mrcs J1/imported/016137202324087724026_Titan_Andrey_S319_G13_V1-1_109-3_002_ali_DW.mrc   618.000000   538.000000    66.817493   108.589741    -15.04890     0.820384     7.428384 11986.093750 11049.649414    -28.84338     0.000000     0.000000            1            2            1        10497     0.801805 2.390441e+05     0.195389           14 
000044@J287/extract/016137202324087724026_Titan_Andrey_S319_G13_V1-1_109-3_002_ali_DW_particles.mrcs J1/imported/016137202324087724026_Titan_Andrey_S319_G13_V1-1_109-3_002_ali_DW.mrc  2613.000000  1895.000000    -42.97382    74.951504    86.521411     -0.00562     -3.30962 11916.924805 10980.480469    -28.84338     0.000000     0.000000            1            1            1        10497     0.803190 2.390960e+05     0.289844           78 
000054@J287/extract/016137202324087724026_Titan_Andrey_S319_G13_V1-1_109-3_002_ali_DW_particles.mrcs J1/imported/016137202324087724026_Titan_Andrey_S319_G13_V1-1_109-3_002_ali_DW.mrc  1686.000000  1625.000000   163.649870   106.074920   -143.15042     -0.00562     -0.83162 11920.208984 10983.764648    -28.84338     0.000000     0.000000            1            2            1        10497     0.804845 2.392819e+05     0.295110           24 
000055@J287/extract/016137202324087724026_Titan_Andrey_S319_G13_V1-1_109-3_002_ali_DW_particles.mrcs J1/imported/016137202324087724026_Titan_Andrey_S319_G13_V1-1_109-3_002_ali_DW.mrc  2153.000000  2228.000000   -104.77306    74.033968   129.387675     -4.13562     -0.83162 11914.835938 10978.391602    -28.84338     0.000000     0.000000            1            1            1        10497     0.803266 2.395591e+05     0.117814           37 
000056@J287/extract/016137202324087724026_Titan_Andrey_S319_G13_V1-1_109-3_002_ali_DW_particles.mrcs J1/imported/016137202324087724026_Titan_Andrey_S319_G13_V1-1_109-3_002_ali_DW.mrc  5361.000000   445.000000    -69.05658   124.549940    80.511589     -2.48362     1.646384 12159.679688 11223.235352    -28.84338     0.000000     0.000000            1            2            1        10497     0.808022 2.393939e+05     0.199841           51 
000057@J287/extract/016137202324087724026_Titan_Andrey_S319_G13_V1-1_109-3_002_ali_DW_particles.mrcs J1/imported/016137202324087724026_Titan_Andrey_S319_G13_V1-1_109-3_002_ali_DW.mrc  4247.000000  1037.000000   167.705257    68.357221   102.413622     -7.43962     -0.83162 11989.498047 11053.053711    -28.84338     0.000000     0.000000            1            1            1        10497     0.799838 2.393597e+05     0.229371           63 
000058@J287/extract/016137202324087724026_Titan_Andrey_S319_G13_V1-1_109-3_002_ali_DW_particles.mrcs J1/imported/016137202324087724026_Titan_Andrey_S319_G13_V1-1_109-3_002_ali_DW.mrc  5543.000000  2489.000000    38.691172   116.676895   -116.55768     0.820384     1.646384 12050.959961 11114.515625    -28.84338     0.000000     0.000000            1            2            1        10497     0.801925 2.392620e+05     0.084590           49 
000002@J287/extract/016139164626576784719_Titan_Andrey_S319_G13_V1-1_2nd_146-10_000_ali_DW_particles.mrcs J1/imported/016139164626576784719_Titan_Andrey_S319_G13_V1-1_2nd_146-10_000_ali_DW.mrc  2137.000000   583.000000   -160.10760   127.808271   116.802468     0.820384     -0.00562 10666.781250 10538.983398    -12.22244     0.000000     0.000000            1            1            1        10498     0.795946 2.383751e+05     0.193049           72 
000003@J287/extract/016139164626576784719_Titan_Andrey_S319_G13_V1-1_2nd_146-10_000_ali_DW_particles.mrcs J1/imported/016139164626576784719_Titan_Andrey_S319_G13_V1-1_2nd_146-10_000_ali_DW.mrc  4455.000000  2608.000000    -18.00823    44.302052   -117.62395     -0.00562     -0.83162 10573.056641 10445.258789    -12.22244     0.000000     0.000000            1            2            1        10498     0.782033 2.386894e+05     0.129930          143 
000004@J287/extract/016139164626576784719_Titan_Andrey_S319_G13_V1-1_2nd_146-10_000_ali_DW_particles.mrcs J1/imported/016139164626576784719_Titan_Andrey_S319_G13_V1-1_2nd_146-10_000_ali_DW.mrc  1979.000000  1809.000000   133.296308    45.966036   -148.12209     3.298384     -0.00562 10528.646484 10400.848633    -12.22244     0.000000     0.000000            1            1            1        10498     0.798734 2.383129e+05     0.198704           44 
000006@J287/extract/016139164626576784719_Titan_Andrey_S319_G13_V1-1_2nd_146-10_000_ali_DW_particles.mrcs J1/imported/016139164626576784719_Titan_Andrey_S319_G13_V1-1_2nd_146-10_000_ali_DW.mrc  1069.000000  1355.000000   -137.95719   145.181419    50.478521     -1.65762     4.124384 10575.827148 10448.029297    -12.22244     0.000000     0.000000            1            2            1        10498     0.807936 2.382734e+05     0.158557          187 
000016@J287/extract/016139164626576784719_Titan_Andrey_S319_G13_V1-1_2nd_146-10_000_ali_DW_particles.mrcs J1/imported/016139164626576784719_Titan_Andrey_S319_G13_V1-1_2nd_146-10_000_ali_DW.mrc  1962.000000  1197.000000    80.466772    81.781267   138.731717     -0.00562     6.602384 10578.175781 10450.377930    -12.22244     0.000000     0.000000            1            1            1        10498     0.802092 2.385567e+05     0.092821           88 
000018@J287/extract/016139164626576784719_Titan_Andrey_S319_G13_V1-1_2nd_146-10_000_ali_DW_particles.mrcs J1/imported/016139164626576784719_Titan_Andrey_S319_G13_V1-1_2nd_146-10_000_ali_DW.mrc  1674.000000   775.000000    -41.03601    45.690459   -174.31182     -0.00562     -0.00562 10636.439453 10508.641602    -12.22244     0.000000     0.000000            1            2            1        10498     0.801791 2.383713e+05     0.194350           44 
000022@J287/extract/016139164626576784719_Titan_Andrey_S319_G13_V1-1_2nd_146-10_000_ali_DW_particles.mrcs J1/imported/016139164626576784719_Titan_Andrey_S319_G13_V1-1_2nd_146-10_000_ali_DW.mrc  1483.000000  3719.000000    -53.31300   156.995286    10.309642     -0.00562     -0.00562 10684.854492 10557.056641    -12.22244     0.000000     0.000000            1            1            1        10498     0.807459 2.385860e+05     0.163475           46 
000038@J287/extract/016139164626576784719_Titan_Andrey_S319_G13_V1-1_2nd_146-10_000_ali_DW_particles.mrcs J1/imported/016139164626576784719_Titan_Andrey_S319_G13_V1-1_2nd_146-10_000_ali_DW.mrc  4373.000000  3473.000000   157.752909    61.869629   106.346901     1.646384     -0.83162 10632.130859 10504.333008    -12.22244     0.000000     0.000000            1            2            1        10498     0.798831 2.384092e+05     0.173296           49 
000040@J287/extract/016139164626576784719_Titan_Andrey_S319_G13_V1-1_2nd_146-10_000_ali_DW_particles.mrcs J1/imported/016139164626576784719_Titan_Andrey_S319_G13_V1-1_2nd_146-10_000_ali_DW.mrc  4001.000000  2070.000000   -169.29974    37.832598    77.561630     -1.65762     1.646384 10549.602539 10421.804688    -12.22244     0.000000     0.000000            1            1            1        10498     0.814421 2.380485e+05     0.062731           71 
000046@J287/extract/016139164626576784719_Titan_Andrey_S319_G13_V1-1_2nd_146-10_000_ali_DW_particles.mrcs J1/imported/016139164626576784719_Titan_Andrey_S319_G13_V1-1_2nd_146-10_000_ali_DW.mrc  3883.000000  3841.000000   143.787726    44.266171     5.476954     -0.00562     0.820384 10651.512695 10523.714844    -12.22244     0.000000     0.000000            1            2            1        10498     0.796863 2.382836e+05     0.485317           44 
000050@J287/extract/016139164626576784719_Titan_Andrey_S319_G13_V1-1_2nd_146-10_000_ali_DW_particles.mrcs J1/imported/016139164626576784719_Titan_Andrey_S319_G13_V1-1_2nd_146-10_000_ali_DW.mrc  3734.000000   801.000000    -19.24666    90.868041    -44.38137     -0.00562     0.820384 10620.524414 10492.726562    -12.22244     0.000000     0.000000            1            1            1        10498     0.796796 2.386193e+05     0.124156           23 
000051@J287/extract/016139164626576784719_Titan_Andrey_S319_G13_V1-1_2nd_146-10_000_ali_DW_particles.mrcs J1/imported/016139164626576784719_Titan_Andrey_S319_G13_V1-1_2nd_146-10_000_ali_DW.mrc  5181.000000  3053.000000    87.342468   145.942107   116.957762     1.646384     -3.30962 10633.495117 10505.697266    -12.22244     0.000000     0.000000            1            2            1        10498     0.803837 2.383873e+05     0.152421           68 
000054@J287/extract/016139164626576784719_Titan_Andrey_S319_G13_V1-1_2nd_146-10_000_ali_DW_particles.mrcs J1/imported/016139164626576784719_Titan_Andrey_S319_G13_V1-1_2nd_146-10_000_ali_DW.mrc  5341.000000  3853.000000   161.991770   135.697948    85.748952     -4.13562     -5.78762 10752.735352 10624.937500    -12.22244     0.000000     0.000000            1            1            1        10498     0.791943 2.383392e+05     0.168016          108 
000057@J287/extract/016139164626576784719_Titan_Andrey_S319_G13_V1-1_2nd_146-10_000_ali_DW_particles.mrcs J1/imported/016139164626576784719_Titan_Andrey_S319_G13_V1-1_2nd_146-10_000_ali_DW.mrc  5618.000000  2781.000000    -76.71982    10.405593    -26.64685     2.472384     -0.00562 10628.354492 10500.556641    -12.22244     0.000000     0.000000            1            2            1        10498     0.778207 2.386537e+05     0.404549           44 
000060@J287/extract/016139164626576784719_Titan_Andrey_S319_G13_V1-1_2nd_146-10_000_ali_DW_particles.mrcs J1/imported/016139164626576784719_Titan_Andrey_S319_G13_V1-1_2nd_146-10_000_ali_DW.mrc   229.000000  1458.000000   -125.07715   151.409392    19.971756     0.820384     0.820384 10594.750977 10466.953125    -12.22244     0.000000     0.000000            1            1            1        10498     0.792108 2.386958e+05     0.193969           19 
000005@J287/extract/016144863014988156476_Titan_Andrey_S319_G13_V1-1_106-4_002_ali_DW_particles.mrcs J1/imported/016144863014988156476_Titan_Andrey_S319_G13_V1-1_106-4_002_ali_DW.mrc   333.000000  3934.000000    63.495470    47.013599   -123.55768     4.124384     -0.00562 14548.070312 13608.008789    -26.94409     0.000000     0.000000            1            1            1        10499     0.798028 2.388796e+05     0.043507           92 
000008@J287/extract/016144863014988156476_Titan_Andrey_S319_G13_V1-1_106-4_002_ali_DW_particles.mrcs J1/imported/016144863014988156476_Titan_Andrey_S319_G13_V1-1_106-4_002_ali_DW.mrc  2840.000000  3230.000000    92.568050    22.020145   -116.60119     -2.48362     -3.30962 14307.876953 13367.815430    -26.94409     0.000000     0.000000            1            2            1        10499     0.803827 2.389691e+05     0.145063           25 
000011@J287/extract/016144863014988156476_Titan_Andrey_S319_G13_V1-1_106-4_002_ali_DW_particles.mrcs J1/imported/016144863014988156476_Titan_Andrey_S319_G13_V1-1_106-4_002_ali_DW.mrc  2279.000000  3746.000000   133.175113   128.063655    95.564376     9.080384     4.124384 14350.103516 13410.041992    -26.94409     0.000000     0.000000            1            1            1        10499     0.799347 2.386786e+05     0.066814          325 
000012@J287/extract/016144863014988156476_Titan_Andrey_S319_G13_V1-1_106-4_002_ali_DW_particles.mrcs J1/imported/016144863014988156476_Titan_Andrey_S319_G13_V1-1_106-4_002_ali_DW.mrc  3151.000000  2909.000000   -132.69127    55.130529   155.752756     0.820384     -4.96162 14284.758789 13344.697266    -26.94409     0.000000     0.000000            1            2            1        10499     0.798314 2.388031e+05     0.058640           48 
000013@J287/extract/016144863014988156476_Titan_Andrey_S319_G13_V1-1_106-4_002_ali_DW_particles.mrcs J1/imported/016144863014988156476_Titan_Andrey_S319_G13_V1-1_106-4_002_ali_DW.mrc  1580.000000  1461.000000    -20.31804    45.867068    -76.41128     4.124384     1.646384 14384.300781 13444.239258    -26.94409     0.000000     0.000000            1            1            1        10499     0.811628 2.387477e+05     0.090936           52 
000019@J287/extract/016144863014988156476_Titan_Andrey_S319_G13_V1-1_106-4_002_ali_DW_particles.mrcs J1/imported/016144863014988156476_Titan_Andrey_S319_G13_V1-1_106-4_002_ali_DW.mrc   392.000000  3738.000000    88.359586    32.630219    58.902350     -3.30962     1.646384 14509.156250 13569.094727    -26.94409     0.000000     0.000000            1            2            1        10499     0.797038 2.389473e+05     0.063132           43 
000021@J287/extract/016144863014988156476_Titan_Andrey_S319_G13_V1-1_106-4_002_ali_DW_particles.mrcs J1/imported/016144863014988156476_Titan_Andrey_S319_G13_V1-1_106-4_002_ali_DW.mrc  4428.000000  3643.000000    -94.03408   105.636003   119.980438     -9.91762     -3.30962 14425.832031 13485.770508    -26.94409     0.000000     0.000000            1            1            1        10499     0.804484 2.388241e+05     0.047656           65 
000024@J287/extract/016144863014988156476_Titan_Andrey_S319_G13_V1-1_106-4_002_ali_DW_particles.mrcs J1/imported/016144863014988156476_Titan_Andrey_S319_G13_V1-1_106-4_002_ali_DW.mrc  3819.000000   756.000000    -48.30271    56.372168    93.840476     0.820384     -0.83162 14434.621094 13494.559570    -26.94409     0.000000     0.000000            1            2            1        10499     0.828009 2.384307e+05     0.125695           35 
000025@J287/extract/016144863014988156476_Titan_Andrey_S319_G13_V1-1_106-4_002_ali_DW_particles.mrcs J1/imported/016144863014988156476_Titan_Andrey_S319_G13_V1-1_106-4_002_ali_DW.mrc  4964.000000  1398.000000    -10.87510   110.376544   -130.51307     0.820384     -0.00562 14368.746094 13428.684570    -26.94409     0.000000     0.000000            1            1            1        10499     0.797959 2.389846e+05     0.084322           43 
000030@J287/extract/016144863014988156476_Titan_Andrey_S319_G13_V1-1_106-4_002_ali_DW_particles.mrcs J1/imported/016144863014988156476_Titan_Andrey_S319_G13_V1-1_106-4_002_ali_DW.mrc  4888.000000  2971.000000   -106.39281    87.336411   -140.57110     -0.00562     1.646384 14374.824219 13434.762695    -26.94409     0.000000     0.000000            1            2            1        10499     0.799256 2.387542e+05     0.065463          101 
000034@J287/extract/016144863014988156476_Titan_Andrey_S319_G13_V1-1_106-4_002_ali_DW_particles.mrcs J1/imported/016144863014988156476_Titan_Andrey_S319_G13_V1-1_106-4_002_ali_DW.mrc  2294.000000  2918.000000     -8.04638   110.384726    73.909556     -0.83162     -0.83162 14301.342773 13361.281250    -26.94409     0.000000     0.000000            1            1            1        10499     0.793864 2.385492e+05     0.061061           96 
000043@J287/extract/016144863014988156476_Titan_Andrey_S319_G13_V1-1_106-4_002_ali_DW_particles.mrcs J1/imported/016144863014988156476_Titan_Andrey_S319_G13_V1-1_106-4_002_ali_DW.mrc  2198.000000  1540.000000     6.072380    93.309041   171.645539     0.820384     2.472384 14342.953125 13402.891602    -26.94409     0.000000     0.000000            1            2            1        10499     0.800310 2.387655e+05     0.033722          214 
000048@J287/extract/016144863014988156476_Titan_Andrey_S319_G13_V1-1_106-4_002_ali_DW_particles.mrcs J1/imported/016144863014988156476_Titan_Andrey_S319_G13_V1-1_106-4_002_ali_DW.mrc  5122.000000  3793.000000     -6.67215   125.145591    -16.08536     -2.48362     -4.13562 14497.892578 13557.831055    -26.94409     0.000000     0.000000            1            1            1        10499     0.782264 2.391349e+05     0.121430           44 
000050@J287/extract/016144863014988156476_Titan_Andrey_S319_G13_V1-1_106-4_002_ali_DW_particles.mrcs J1/imported/016144863014988156476_Titan_Andrey_S319_G13_V1-1_106-4_002_ali_DW.mrc  1922.000000  2809.000000   138.472722   108.790074   -114.65047     3.298384     1.646384 14314.154297 13374.092773    -26.94409     0.000000     0.000000            1            2            1        10499     0.798025 2.386247e+05     0.028459          229 
000063@J287/extract/016144863014988156476_Titan_Andrey_S319_G13_V1-1_106-4_002_ali_DW_particles.mrcs J1/imported/016144863014988156476_Titan_Andrey_S319_G13_V1-1_106-4_002_ali_DW.mrc  4724.000000  3052.000000    -12.39488   131.128400   -130.59154     0.820384     4.124384 14370.065430 13430.003906    -26.94409     0.000000     0.000000            1            1            1        10499     0.806290 2.386346e+05     0.094448           86 
000067@J287/extract/016144863014988156476_Titan_Andrey_S319_G13_V1-1_106-4_002_ali_DW_particles.mrcs J1/imported/016144863014988156476_Titan_Andrey_S319_G13_V1-1_106-4_002_ali_DW.mrc   226.000000  2400.000000    87.957680   109.521724    -50.58296     -3.30962     -3.30962 14394.279297 13454.217773    -26.94409     0.000000     0.000000            1            2            1        10499     0.809241 2.388632e+05     0.160818           34 
000001@J287/extract/016146113406816020895_Titan_Andrey_S319_G13_V1-1_3nd_271-18_007_ali_DW_particles.mrcs J1/imported/016146113406816020895_Titan_Andrey_S319_G13_V1-1_3nd_271-18_007_ali_DW.mrc   212.000000  1523.000000    -88.28692    98.399363    -24.37216     -1.65762     1.646384 12678.386719 12405.939453    24.913006     0.000000     0.000000            1            1            1        10500     0.819716 2.385467e+05     0.064037           28 
000005@J287/extract/016146113406816020895_Titan_Andrey_S319_G13_V1-1_3nd_271-18_007_ali_DW_particles.mrcs J1/imported/016146113406816020895_Titan_Andrey_S319_G13_V1-1_3nd_271-18_007_ali_DW.mrc  3807.000000  3242.000000    -48.66286    30.157466     8.885424     2.472384     1.646384 12736.276367 12463.829102    24.913006     0.000000     0.000000            1            2            1        10500     0.796563 2.389926e+05     0.300706           13 
000008@J287/extract/016146113406816020895_Titan_Andrey_S319_G13_V1-1_3nd_271-18_007_ali_DW_particles.mrcs J1/imported/016146113406816020895_Titan_Andrey_S319_G13_V1-1_3nd_271-18_007_ali_DW.mrc  3087.000000  3619.000000   -157.90804    36.334495    -20.23981     -0.00562     0.820384 12766.396484 12493.949219    24.913006     0.000000     0.000000            1            1            1        10500     0.809923 2.390124e+05     0.154988           69 
000015@J287/extract/016146113406816020895_Titan_Andrey_S319_G13_V1-1_3nd_271-18_007_ali_DW_particles.mrcs J1/imported/016146113406816020895_Titan_Andrey_S319_G13_V1-1_3nd_271-18_007_ali_DW.mrc  3379.000000   189.000000    89.779320    54.327795   176.450828     -4.96162     -0.83162 12790.031250 12517.583984    24.913006     0.000000     0.000000            1            2            1        10500     0.806196 2.391051e+05     0.332463           21 
000017@J287/extract/016146113406816020895_Titan_Andrey_S319_G13_V1-1_3nd_271-18_007_ali_DW_particles.mrcs J1/imported/016146113406816020895_Titan_Andrey_S319_G13_V1-1_3nd_271-18_007_ali_DW.mrc   845.000000  2813.000000   -153.74267   155.610829    -24.42755     -0.83162     -0.83162 12669.862305 12397.415039    24.913006     0.000000     0.000000            1            1            1        10500     0.816685 2.387772e+05     0.209239           32 
000022@J287/extract/016146113406816020895_Titan_Andrey_S319_G13_V1-1_3nd_271-18_007_ali_DW_particles.mrcs J1/imported/016146113406816020895_Titan_Andrey_S319_G13_V1-1_3nd_271-18_007_ali_DW.mrc   273.000000  1402.000000   123.210448   118.139923   -159.42181     -4.13562     -1.65762 12685.837891 12413.390625    24.913006     0.000000     0.000000            1            2            1        10500     0.830033 2.385783e+05     0.130747           33 
000024@J287/extract/016146113406816020895_Titan_Andrey_S319_G13_V1-1_3nd_271-18_007_ali_DW_particles.mrcs J1/imported/016146113406816020895_Titan_Andrey_S319_G13_V1-1_3nd_271-18_007_ali_DW.mrc  3254.000000  3853.000000    -21.93242    71.380529    -80.06848     -1.65762     1.646384 12778.559570 12506.112305    24.913006     0.000000     0.000000            1            1            1        10500     0.808154 2.389723e+05     0.102201           83 
000027@J287/extract/016146113406816020895_Titan_Andrey_S319_G13_V1-1_3nd_271-18_007_ali_DW_particles.mrcs J1/imported/016146113406816020895_Titan_Andrey_S319_G13_V1-1_3nd_271-18_007_ali_DW.mrc  2170.000000  3313.000000   140.186096   169.069719    69.956800     0.820384     -0.00562 12754.469727 12482.022461    24.913006     0.000000     0.000000            1            2            1        10500     0.812579 2.388078e+05     0.227999            8 
000028@J287/extract/016146113406816020895_Titan_Andrey_S319_G13_V1-1_3nd_271-18_007_ali_DW_particles.mrcs J1/imported/016146113406816020895_Titan_Andrey_S319_G13_V1-1_3nd_271-18_007_ali_DW.mrc  1381.000000  3665.000000    26.946831    45.835703    37.136177     -0.00562     -0.83162 12781.511719 12509.064453    24.913006     0.000000     0.000000            1            1            1        10500     0.807652 2.387291e+05     0.402856           32 
000032@J287/extract/016146113406816020895_Titan_Andrey_S319_G13_V1-1_3nd_271-18_007_ali_DW_particles.mrcs J1/imported/016146113406816020895_Titan_Andrey_S319_G13_V1-1_3nd_271-18_007_ali_DW.mrc  4961.000000   649.000000     6.264164    45.926795   -147.06582     -1.65762     -1.65762 12760.676758 12488.229492    24.913006     0.000000     0.000000            1            2            1        10500     0.777226 2.390875e+05     0.062396          136 
000001@J287/extract/016147021120273889526_Titan_Andrey_S319_G13_V1-1_3nd_326-15_004_ali_DW_particles.mrcs J1/imported/016147021120273889526_Titan_Andrey_S319_G13_V1-1_3nd_326-15_004_ali_DW.mrc  3323.000000  2730.000000    11.633864    71.437337    -40.13024     -0.83162     -0.83162  7613.006836  7338.252441   265.728821     0.000000     0.000000            1            1            1        10501     0.809638 2.387400e+05     0.149057           68 
000003@J287/extract/016147021120273889526_Titan_Andrey_S319_G13_V1-1_3nd_326-15_004_ali_DW_particles.mrcs J1/imported/016147021120273889526_Titan_Andrey_S319_G13_V1-1_3nd_326-15_004_ali_DW.mrc  5257.000000  3399.000000    -50.03240    78.556875    -39.17183     1.646384     -0.00562  7721.502441  7446.748047   265.728821     0.000000     0.000000            1            2            1        10501     0.807228 2.390302e+05     0.099304           56 
000006@J287/extract/016147021120273889526_Titan_Andrey_S319_G13_V1-1_3nd_326-15_004_ali_DW_particles.mrcs J1/imported/016147021120273889526_Titan_Andrey_S319_G13_V1-1_3nd_326-15_004_ali_DW.mrc  1179.000000  3136.000000    -63.99260    43.813738     -4.03088     3.298384     -0.83162  7546.119629  7271.365234   265.728821     0.000000     0.000000            1            1            1        10501     0.808553 2.389538e+05     0.127185           44 
000007@J287/extract/016147021120273889526_Titan_Andrey_S319_G13_V1-1_3nd_326-15_004_ali_DW_particles.mrcs J1/imported/016147021120273889526_Titan_Andrey_S319_G13_V1-1_3nd_326-15_004_ali_DW.mrc  3005.000000   389.000000   -164.41468    44.110993   -123.14345     -0.83162     -1.65762  7729.706543  7454.952148   265.728821     0.000000     0.000000            1            2            1        10501     0.797138 2.392687e+05     0.073873           69 
000010@J287/extract/016147021120273889526_Titan_Andrey_S319_G13_V1-1_3nd_326-15_004_ali_DW_particles.mrcs J1/imported/016147021120273889526_Titan_Andrey_S319_G13_V1-1_3nd_326-15_004_ali_DW.mrc   986.000000   454.000000    -24.73061    71.361883   -100.73715     5.776384     -8.26562  7687.409668  7412.655273   265.728821     0.000000     0.000000            1            1            1        10501     0.798744 2.390473e+05     0.196238           35 
000014@J287/extract/016147021120273889526_Titan_Andrey_S319_G13_V1-1_3nd_326-15_004_ali_DW_particles.mrcs J1/imported/016147021120273889526_Titan_Andrey_S319_G13_V1-1_3nd_326-15_004_ali_DW.mrc   544.000000   994.000000    -49.93700    45.585359    13.048240     1.646384     4.124384  7634.136719  7359.382324   265.728821     0.000000     0.000000            1            2            1        10501     0.789638 2.390450e+05     0.111987           59 
000020@J287/extract/016147021120273889526_Titan_Andrey_S319_G13_V1-1_3nd_326-15_004_ali_DW_particles.mrcs J1/imported/016147021120273889526_Titan_Andrey_S319_G13_V1-1_3nd_326-15_004_ali_DW.mrc   687.000000  2140.000000   -116.89258   126.741758   157.411099     -1.65762     -0.00562  7545.997559  7271.243164   265.728821     0.000000     0.000000            1            1            1        10501     0.802598 2.391309e+05     0.210444           25 
000030@J287/extract/016147021120273889526_Titan_Andrey_S319_G13_V1-1_3nd_326-15_004_ali_DW_particles.mrcs J1/imported/016147021120273889526_Titan_Andrey_S319_G13_V1-1_3nd_326-15_004_ali_DW.mrc  1469.000000  1387.000000   179.523333   151.019370    90.985584     1.646384     -1.65762  7575.730957  7300.976562   265.728821     0.000000     0.000000            1            2            1        10501     0.812803 2.391510e+05     0.112696           97 
000004@J287/extract/016147309046619156537_Titan_Andrey_S319_G13_V1-1_3nd_323-17_001_ali_DW_particles.mrcs J1/imported/016147309046619156537_Titan_Andrey_S319_G13_V1-1_3nd_323-17_001_ali_DW.mrc   383.000000   774.000000    46.404639    56.416980    -65.76503     -0.83162     -1.65762 10659.554688  9960.809570    -21.47875     0.000000     0.000000            1            2            1        10502     0.799914 2.388442e+05     0.073055           32 
000020@J287/extract/016147309046619156537_Titan_Andrey_S319_G13_V1-1_3nd_323-17_001_ali_DW_particles.mrcs J1/imported/016147309046619156537_Titan_Andrey_S319_G13_V1-1_3nd_323-17_001_ali_DW.mrc  2803.000000  3846.000000   -118.85896    73.825178    95.728748     -0.83162     2.472384 10674.458984  9975.713867    -21.47875     0.000000     0.000000            1            1            1        10502     0.804796 2.391711e+05     0.092967          106 
000021@J287/extract/016147309046619156537_Titan_Andrey_S319_G13_V1-1_3nd_323-17_001_ali_DW_particles.mrcs J1/imported/016147309046619156537_Titan_Andrey_S319_G13_V1-1_3nd_323-17_001_ali_DW.mrc  1973.000000  1358.000000   164.977826    90.304590    68.691618     4.124384     -9.91762 10553.888672  9855.143555    -21.47875     0.000000     0.000000            1            2            1        10502     0.786449 2.391259e+05     0.062109          159 
000023@J287/extract/016147309046619156537_Titan_Andrey_S319_G13_V1-1_3nd_323-17_001_ali_DW_particles.mrcs J1/imported/016147309046619156537_Titan_Andrey_S319_G13_V1-1_3nd_323-17_001_ali_DW.mrc  3644.000000  2354.000000   -111.79397    72.683128    -11.20427     0.820384     0.820384 10576.613281  9877.868164    -21.47875     0.000000     0.000000            1            1            1        10502     0.801680 2.387092e+05     0.379567           25 
000029@J287/extract/016147309046619156537_Titan_Andrey_S319_G13_V1-1_3nd_323-17_001_ali_DW_particles.mrcs J1/imported/016147309046619156537_Titan_Andrey_S319_G13_V1-1_3nd_323-17_001_ali_DW.mrc   157.000000   819.000000    36.967876    44.173176    -45.14600     4.950384     2.472384 10673.505859  9974.760742    -21.47875     0.000000     0.000000            1            2            1        10502     0.796427 2.387922e+05     0.103069           13 
000033@J287/extract/016147309046619156537_Titan_Andrey_S319_G13_V1-1_3nd_323-17_001_ali_DW_particles.mrcs J1/imported/016147309046619156537_Titan_Andrey_S319_G13_V1-1_3nd_323-17_001_ali_DW.mrc  1642.000000  2701.000000   120.276591   110.291211    41.174399     2.472384     -1.65762 10615.676758  9916.931641    -21.47875     0.000000     0.000000            1            1            1        10502     0.810367 2.389381e+05     0.294239           16 
000038@J287/extract/016147309046619156537_Titan_Andrey_S319_G13_V1-1_3nd_323-17_001_ali_DW_particles.mrcs J1/imported/016147309046619156537_Titan_Andrey_S319_G13_V1-1_3nd_323-17_001_ali_DW.mrc   928.000000  3926.000000     7.505167   106.632549   -141.45242     0.820384     -0.00562 10810.088867 10111.343750    -21.47875     0.000000     0.000000            1            2            1        10502     0.801549 2.390091e+05     0.263249           22 
000040@J287/extract/016147309046619156537_Titan_Andrey_S319_G13_V1-1_3nd_323-17_001_ali_DW_particles.mrcs J1/imported/016147309046619156537_Titan_Andrey_S319_G13_V1-1_3nd_323-17_001_ali_DW.mrc  2361.000000  3274.000000    85.965919    74.363997   121.894562     -1.65762     -1.65762 10645.414062  9946.668945    -21.47875     0.000000     0.000000            1            1            1        10502     0.808995 2.386726e+05     0.110252           63 
000008@J287/extract/016148998224598097160_Titan_Andrey_S319_G13_V1-1_3nd_326-15_008_ali_DW_particles.mrcs J1/imported/016148998224598097160_Titan_Andrey_S319_G13_V1-1_3nd_326-15_008_ali_DW.mrc  4649.000000  1207.000000    -23.57943   151.278175    -44.83982     1.646384     -7.43962  9648.720703  9082.028320     -9.03801     0.000000     0.000000            1            1            1        10503     0.817487 2.400856e+05     0.158484           27 
000009@J287/extract/016148998224598097160_Titan_Andrey_S319_G13_V1-1_3nd_326-15_008_ali_DW_particles.mrcs J1/imported/016148998224598097160_Titan_Andrey_S319_G13_V1-1_3nd_326-15_008_ali_DW.mrc  4077.000000   465.000000   165.723614   151.052399    23.953025     0.820384     -0.83162  9663.864258  9097.171875     -9.03801     0.000000     0.000000            1            2            1        10503     0.814418 2.401175e+05     0.284718           39 
000012@J287/extract/016148998224598097160_Titan_Andrey_S319_G13_V1-1_3nd_326-15_008_ali_DW_particles.mrcs J1/imported/016148998224598097160_Titan_Andrey_S319_G13_V1-1_3nd_326-15_008_ali_DW.mrc  1758.000000   797.000000    79.347865    99.780876    99.356289     -0.00562     -6.61362  9555.719727  8989.027344     -9.03801     0.000000     0.000000            1            1            1        10503     0.822495 2.395618e+05     0.118407           19 
000017@J287/extract/016148998224598097160_Titan_Andrey_S319_G13_V1-1_3nd_326-15_008_ali_DW_particles.mrcs J1/imported/016148998224598097160_Titan_Andrey_S319_G13_V1-1_3nd_326-15_008_ali_DW.mrc  5415.000000  3394.000000    22.960317    93.245269    -83.09026     -2.48362     3.298384  9732.524414  9165.832031     -9.03801     0.000000     0.000000            1            2            1        10503     0.814395 2.397158e+05     0.081429           70 
000018@J287/extract/016148998224598097160_Titan_Andrey_S319_G13_V1-1_3nd_326-15_008_ali_DW_particles.mrcs J1/imported/016148998224598097160_Titan_Andrey_S319_G13_V1-1_3nd_326-15_008_ali_DW.mrc  4365.000000  2763.000000   124.254443    94.272486    91.712838     -1.65762     -0.83162  9601.992188  9035.299805     -9.03801     0.000000     0.000000            1            1            1        10503     0.813647 2.401503e+05     0.133665           54 
000029@J287/extract/016148998224598097160_Titan_Andrey_S319_G13_V1-1_3nd_326-15_008_ali_DW_particles.mrcs J1/imported/016148998224598097160_Titan_Andrey_S319_G13_V1-1_3nd_326-15_008_ali_DW.mrc  4961.000000   345.000000    75.409993   116.195230    69.428428     -0.00562     0.820384  9682.106445  9115.414062     -9.03801     0.000000     0.000000            1            2            1        10503     0.819085 2.398239e+05     0.185222           10 
000030@J287/extract/016148998224598097160_Titan_Andrey_S319_G13_V1-1_3nd_326-15_008_ali_DW_particles.mrcs J1/imported/016148998224598097160_Titan_Andrey_S319_G13_V1-1_3nd_326-15_008_ali_DW.mrc  3003.000000  3771.000000   166.484644   113.728988     -8.18384     -1.65762     0.820384  9599.954102  9033.261719     -9.03801     0.000000     0.000000            1            1            1        10503     0.805166 2.400212e+05     0.207126           73 
000034@J287/extract/016148998224598097160_Titan_Andrey_S319_G13_V1-1_3nd_326-15_008_ali_DW_particles.mrcs J1/imported/016148998224598097160_Titan_Andrey_S319_G13_V1-1_3nd_326-15_008_ali_DW.mrc  1447.000000   683.000000   -107.23794    55.478267   101.124738     -0.83162     -0.00562  9557.945312  8991.252930     -9.03801     0.000000     0.000000            1            2            1        10503     0.811717 2.398561e+05     0.373164           33 
000035@J287/extract/016148998224598097160_Titan_Andrey_S319_G13_V1-1_3nd_326-15_008_ali_DW_particles.mrcs J1/imported/016148998224598097160_Titan_Andrey_S319_G13_V1-1_3nd_326-15_008_ali_DW.mrc  5477.000000  3604.000000    97.825115    24.925062   -161.89399     4.124384     8.254384  9744.818359  9178.125977     -9.03801     0.000000     0.000000            1            1            1        10503     0.811226 2.397623e+05     0.158043           35 
000036@J287/extract/016148998224598097160_Titan_Andrey_S319_G13_V1-1_3nd_326-15_008_ali_DW_particles.mrcs J1/imported/016148998224598097160_Titan_Andrey_S319_G13_V1-1_3nd_326-15_008_ali_DW.mrc  3093.000000  3067.000000    92.067047   103.231334   -114.36265     -0.00562     -4.13562  9550.916992  8984.224609     -9.03801     0.000000     0.000000            1            2            1        10503     0.804379 2.401010e+05     0.107431           72 
000041@J287/extract/016148998224598097160_Titan_Andrey_S319_G13_V1-1_3nd_326-15_008_ali_DW_particles.mrcs J1/imported/016148998224598097160_Titan_Andrey_S319_G13_V1-1_3nd_326-15_008_ali_DW.mrc  4635.000000  3086.000000    49.329222    64.667432    97.331575     -0.83162     2.472384  9633.380859  9066.688477     -9.03801     0.000000     0.000000            1            1            1        10503     0.808802 2.400450e+05     0.212769           33 
000042@J287/extract/016148998224598097160_Titan_Andrey_S319_G13_V1-1_3nd_326-15_008_ali_DW_particles.mrcs J1/imported/016148998224598097160_Titan_Andrey_S319_G13_V1-1_3nd_326-15_008_ali_DW.mrc  3594.000000  2629.000000    17.557039   132.696929    51.917606     1.646384     -0.00562  9547.656250  8980.963867     -9.03801     0.000000     0.000000            1            2            1        10503     0.806255 2.399768e+05     0.060610           19 
000043@J287/extract/016148998224598097160_Titan_Andrey_S319_G13_V1-1_3nd_326-15_008_ali_DW_particles.mrcs J1/imported/016148998224598097160_Titan_Andrey_S319_G13_V1-1_3nd_326-15_008_ali_DW.mrc  4359.000000   676.000000   147.022180   122.031112    18.426111     -2.48362     -0.83162  9657.757812  9091.065430     -9.03801     0.000000     0.000000            1            1            1        10503     0.814668 2.397955e+05     0.133129           12 
000045@J287/extract/016148998224598097160_Titan_Andrey_S319_G13_V1-1_3nd_326-15_008_ali_DW_particles.mrcs J1/imported/016148998224598097160_Titan_Andrey_S319_G13_V1-1_3nd_326-15_008_ali_DW.mrc  2516.000000  1666.000000   -161.42639   117.750131   158.118085     -0.00562     1.646384  9519.680664  8952.988281     -9.03801     0.000000     0.000000            1            2            1        10503     0.814236 2.402212e+05     0.152186           72 
000047@J287/extract/016148998224598097160_Titan_Andrey_S319_G13_V1-1_3nd_326-15_008_ali_DW_particles.mrcs J1/imported/016148998224598097160_Titan_Andrey_S319_G13_V1-1_3nd_326-15_008_ali_DW.mrc  4402.000000  3365.000000   -161.27921    90.313253    49.404818     1.646384     -0.00562  9616.069336  9049.376953     -9.03801     0.000000     0.000000            1            1            1        10503     0.812812 2.399334e+05     0.108666          107 
000048@J287/extract/016148998224598097160_Titan_Andrey_S319_G13_V1-1_3nd_326-15_008_ali_DW_particles.mrcs J1/imported/016148998224598097160_Titan_Andrey_S319_G13_V1-1_3nd_326-15_008_ali_DW.mrc  4756.000000  3580.000000    -29.12023    94.383952   103.598604     4.124384     0.820384  9655.040039  9088.347656     -9.03801     0.000000     0.000000            1            2            1        10503     0.819226 2.399863e+05     0.123160           37 
000049@J287/extract/016148998224598097160_Titan_Andrey_S319_G13_V1-1_3nd_326-15_008_ali_DW_particles.mrcs J1/imported/016148998224598097160_Titan_Andrey_S319_G13_V1-1_3nd_326-15_008_ali_DW.mrc  2450.000000   857.000000   135.434705    24.395485   158.120030     -1.65762     9.080384  9569.623047  9002.930664     -9.03801     0.000000     0.000000            1            1            1        10503     0.825500 2.394820e+05     0.427859           55 
000053@J287/extract/016148998224598097160_Titan_Andrey_S319_G13_V1-1_3nd_326-15_008_ali_DW_particles.mrcs J1/imported/016148998224598097160_Titan_Andrey_S319_G13_V1-1_3nd_326-15_008_ali_DW.mrc  5597.000000  3514.000000    79.256542   135.188078   -138.40681     -0.83162     0.820384  9759.358398  9192.666016     -9.03801     0.000000     0.000000            1            2            1        10503     0.814972 2.399724e+05     0.183516           39 
000009@J287/extract/016150296646564528148_Titan_Andrey_S319_G13_V1-1_122-19_008_ali_DW_particles.mrcs J1/imported/016150296646564528148_Titan_Andrey_S319_G13_V1-1_122-19_008_ali_DW.mrc  4092.000000  3882.000000    -70.73409   164.179776    -77.22264     0.820384     -0.00562  9930.250977  9373.462891     -8.18097     0.000000     0.000000            1            2            1        10504     0.812078 2.392043e+05     0.110294           21 
000011@J287/extract/016150296646564528148_Titan_Andrey_S319_G13_V1-1_122-19_008_ali_DW_particles.mrcs J1/imported/016150296646564528148_Titan_Andrey_S319_G13_V1-1_122-19_008_ali_DW.mrc  4727.000000  1596.000000   120.021937    93.133949   157.372119     -6.61362     -5.78762  9884.458008  9327.669922     -8.18097     0.000000     0.000000            1            1            1        10504     0.819815 2.388277e+05     0.060395           89 
000013@J287/extract/016150296646564528148_Titan_Andrey_S319_G13_V1-1_122-19_008_ali_DW_particles.mrcs J1/imported/016150296646564528148_Titan_Andrey_S319_G13_V1-1_122-19_008_ali_DW.mrc  1633.000000   862.000000   -107.92738    95.681021    99.432573     1.646384     -3.30962  9709.529297  9152.741211     -8.18097     0.000000     0.000000            1            2            1        10504     0.807467 2.394517e+05     0.139480          153 
000014@J287/extract/016150296646564528148_Titan_Andrey_S319_G13_V1-1_122-19_008_ali_DW_particles.mrcs J1/imported/016150296646564528148_Titan_Andrey_S319_G13_V1-1_122-19_008_ali_DW.mrc  2773.000000  3851.000000    95.110226   115.880593    86.338162     0.820384     -1.65762  9854.443359  9297.655273     -8.18097     0.000000     0.000000            1            1            1        10504     0.821012 2.391650e+05     0.145443          165 
000019@J287/extract/016150296646564528148_Titan_Andrey_S319_G13_V1-1_122-19_008_ali_DW_particles.mrcs J1/imported/016150296646564528148_Titan_Andrey_S319_G13_V1-1_122-19_008_ali_DW.mrc  4461.000000   894.000000     0.447166    63.645107   -147.19617     1.646384     -0.00562  9894.209961  9337.421875     -8.18097     0.000000     0.000000            1            2            1        10504     0.807775 2.391886e+05     0.093025           80 
000024@J287/extract/016150296646564528148_Titan_Andrey_S319_G13_V1-1_122-19_008_ali_DW_particles.mrcs J1/imported/016150296646564528148_Titan_Andrey_S319_G13_V1-1_122-19_008_ali_DW.mrc  2057.000000  1046.000000   -115.82179    44.583961   -152.10528     3.298384     4.950384  9710.809570  9154.021484     -8.18097     0.000000     0.000000            1            1            1        10504     0.820548 2.391209e+05     0.142331           41 
000027@J287/extract/016150296646564528148_Titan_Andrey_S319_G13_V1-1_122-19_008_ali_DW_particles.mrcs J1/imported/016150296646564528148_Titan_Andrey_S319_G13_V1-1_122-19_008_ali_DW.mrc  4203.000000   831.000000   105.081838   122.575495    18.879221     4.950384     -2.48362  9871.735352  9314.947266     -8.18097     0.000000     0.000000            1            2            1        10504     0.809211 2.391428e+05     0.183899           14 
000030@J287/extract/016150296646564528148_Titan_Andrey_S319_G13_V1-1_122-19_008_ali_DW_particles.mrcs J1/imported/016150296646564528148_Titan_Andrey_S319_G13_V1-1_122-19_008_ali_DW.mrc  3301.000000  1627.000000    64.083192   113.738095   174.336003     0.820384     -0.00562  9753.262695  9196.474609     -8.18097     0.000000     0.000000            1            1            1        10504     0.789843 2.398019e+05     0.205530           58 
000032@J287/extract/016150296646564528148_Titan_Andrey_S319_G13_V1-1_122-19_008_ali_DW_particles.mrcs J1/imported/016150296646564528148_Titan_Andrey_S319_G13_V1-1_122-19_008_ali_DW.mrc  4349.000000  3163.000000   -132.82173    63.414159    39.569592     -3.30962     -0.83162  9882.888672  9326.100586     -8.18097     0.000000     0.000000            1            2            1        10504     0.805264 2.392231e+05     0.119419           52 
000037@J287/extract/016150296646564528148_Titan_Andrey_S319_G13_V1-1_122-19_008_ali_DW_particles.mrcs J1/imported/016150296646564528148_Titan_Andrey_S319_G13_V1-1_122-19_008_ali_DW.mrc   817.000000  1360.000000    -77.03535    98.579504    -20.60168     -0.00562     -0.00562  9680.797852  9124.009766     -8.18097     0.000000     0.000000            1            1            1        10504     0.821663 2.392632e+05     0.119659           46 
000038@J287/extract/016150296646564528148_Titan_Andrey_S319_G13_V1-1_122-19_008_ali_DW_particles.mrcs J1/imported/016150296646564528148_Titan_Andrey_S319_G13_V1-1_122-19_008_ali_DW.mrc   291.000000  3879.000000    30.126103   109.017783    80.162440     -0.00562     -0.00562  9689.861328  9133.073242     -8.18097     0.000000     0.000000            1            2            1        10504     0.820289 2.390433e+05     0.125602           40 
000042@J287/extract/016150296646564528148_Titan_Andrey_S319_G13_V1-1_122-19_008_ali_DW_particles.mrcs J1/imported/016150296646564528148_Titan_Andrey_S319_G13_V1-1_122-19_008_ali_DW.mrc  4538.000000  2085.000000     8.892497    95.696030    14.191127     -0.83162     -0.00562  9854.846680  9298.058594     -8.18097     0.000000     0.000000            1            1            1        10504     0.810338 2.394384e+05     0.072298          110 
000043@J287/extract/016150296646564528148_Titan_Andrey_S319_G13_V1-1_122-19_008_ali_DW_particles.mrcs J1/imported/016150296646564528148_Titan_Andrey_S319_G13_V1-1_122-19_008_ali_DW.mrc  1204.000000   440.000000   124.586752   116.769665    16.803504     6.602384     2.472384  9725.842773  9169.054688     -8.18097     0.000000     0.000000            1            2            1        10504     0.815640 2.392450e+05     0.174609           13 
000045@J287/extract/016150296646564528148_Titan_Andrey_S319_G13_V1-1_122-19_008_ali_DW_particles.mrcs J1/imported/016150296646564528148_Titan_Andrey_S319_G13_V1-1_122-19_008_ali_DW.mrc  1752.000000  1715.000000   109.343683    47.891466   159.614658     -5.78762     -1.65762  9679.595703  9122.807617     -8.18097     0.000000     0.000000            1            1            1        10504     0.824765 2.387461e+05     0.058605          160 
000046@J287/extract/016150296646564528148_Titan_Andrey_S319_G13_V1-1_122-19_008_ali_DW_particles.mrcs J1/imported/016150296646564528148_Titan_Andrey_S319_G13_V1-1_122-19_008_ali_DW.mrc   799.000000   695.000000   -170.36928    25.637276    79.374375     -4.13562     -3.30962  9708.284180  9151.496094     -8.18097     0.000000     0.000000            1            2            1        10504     0.810476 2.392559e+05     0.125792           35 
000048@J287/extract/016150296646564528148_Titan_Andrey_S319_G13_V1-1_122-19_008_ali_DW_particles.mrcs J1/imported/016150296646564528148_Titan_Andrey_S319_G13_V1-1_122-19_008_ali_DW.mrc  1028.000000  2911.000000   -117.78080    96.737283    69.494996     -0.83162     -0.00562  9690.750000  9133.961914     -8.18097     0.000000     0.000000            1            1            1        10504     0.814262 2.394235e+05     0.127052           22 
000006@J287/extract/016150796478034264594_Titan_Andrey_S319_G13_V1-1_3nd_326-14_002_ali_DW_particles.mrcs J1/imported/016150796478034264594_Titan_Andrey_S319_G13_V1-1_3nd_326-14_002_ali_DW.mrc  5579.000000   719.000000    -41.46222    66.057184   -127.24826     -0.00562     -0.83162  5212.384766  4417.391113    -32.12150     0.000000     0.000000            1            2            1        10505     0.769743 2.356733e+05     0.079387          207 
000007@J287/extract/016150796478034264594_Titan_Andrey_S319_G13_V1-1_3nd_326-14_002_ali_DW_particles.mrcs J1/imported/016150796478034264594_Titan_Andrey_S319_G13_V1-1_3nd_326-14_002_ali_DW.mrc  4770.000000  2529.000000    -99.09961    71.626680    -15.02115     2.472384     -2.48362  5432.230469  4637.236816    -32.12150     0.000000     0.000000            1            1            1        10505     0.763137 2.356149e+05     0.043227          255 
000009@J287/extract/016150796478034264594_Titan_Andrey_S319_G13_V1-1_3nd_326-14_002_ali_DW_particles.mrcs J1/imported/016150796478034264594_Titan_Andrey_S319_G13_V1-1_3nd_326-14_002_ali_DW.mrc  5223.000000   363.000000   -135.73157    39.620911     -3.79390     0.820384     -0.00562  5193.539551  4398.545898    -32.12150     0.000000     0.000000            1            2            1        10505     0.766098 2.355405e+05     0.035230          132 
000012@J287/extract/016150796478034264594_Titan_Andrey_S319_G13_V1-1_3nd_326-14_002_ali_DW_particles.mrcs J1/imported/016150796478034264594_Titan_Andrey_S319_G13_V1-1_3nd_326-14_002_ali_DW.mrc   337.000000   299.000000   -135.75053    71.116124   103.394559     -0.00562     -0.00562  5301.120605  4506.126953    -32.12150     0.000000     0.000000            1            1            1        10505     0.765535 2.357146e+05     0.078965           73 
000024@J287/extract/016150796478034264594_Titan_Andrey_S319_G13_V1-1_3nd_326-14_002_ali_DW_particles.mrcs J1/imported/016150796478034264594_Titan_Andrey_S319_G13_V1-1_3nd_326-14_002_ali_DW.mrc  2823.000000  2547.000000    62.721426    26.977184    -49.73911     -2.48362     0.820384  5445.196777  4650.203125    -32.12150     0.000000     0.000000            1            2            1        10505     0.769382 2.357865e+05     0.074895          206 
000001@J287/extract/016151454769484736472_Titan_Andrey_S319_G13_V1-1_100-22_006_ali_DW_particles.mrcs J1/imported/016151454769484736472_Titan_Andrey_S319_G13_V1-1_100-22_006_ali_DW.mrc  2773.000000  3484.000000   163.707296   116.396631   -156.25453     -0.83162     -0.00562 14744.147461 14120.087891   231.695847     0.000000     0.000000            1            2            1        10506     0.809548 2.386187e+05     0.148559           21 
000005@J287/extract/016151454769484736472_Titan_Andrey_S319_G13_V1-1_100-22_006_ali_DW_particles.mrcs J1/imported/016151454769484736472_Titan_Andrey_S319_G13_V1-1_100-22_006_ali_DW.mrc  4119.000000  3556.000000   -167.82937   134.087165   146.932491     4.124384     -0.00562 14780.274414 14156.214844   231.695847     0.000000     0.000000            1            1            1        10506     0.801836 2.387702e+05     0.199159           12 
000019@J287/extract/016151454769484736472_Titan_Andrey_S319_G13_V1-1_100-22_006_ali_DW_particles.mrcs J1/imported/016151454769484736472_Titan_Andrey_S319_G13_V1-1_100-22_006_ali_DW.mrc  3603.000000  1484.000000    -14.81525    50.661432   -160.64106     -0.00562     -0.00562 14672.026367 14047.966797   231.695847     0.000000     0.000000            1            2            1        10506     0.801296 2.387565e+05     0.160020           78 
000022@J287/extract/016151454769484736472_Titan_Andrey_S319_G13_V1-1_100-22_006_ali_DW_particles.mrcs J1/imported/016151454769484736472_Titan_Andrey_S319_G13_V1-1_100-22_006_ali_DW.mrc  5462.000000  2961.000000    -41.34712    57.884963   -140.42748     -0.83162     1.646384 14781.102539 14157.042969   231.695847     0.000000     0.000000            1            1            1        10506     0.801321 2.389540e+05     0.165493          114 
000023@J287/extract/016151454769484736472_Titan_Andrey_S319_G13_V1-1_100-22_006_ali_DW_particles.mrcs J1/imported/016151454769484736472_Titan_Andrey_S319_G13_V1-1_100-22_006_ali_DW.mrc   860.000000  3125.000000    22.989617    98.037921    -23.08738     -0.00562     2.472384 14804.966797 14180.907227   231.695847     0.000000     0.000000            1            2            1        10506     0.801720 2.389818e+05     0.029902           90 
000039@J287/extract/016151454769484736472_Titan_Andrey_S319_G13_V1-1_100-22_006_ali_DW_particles.mrcs J1/imported/016151454769484736472_Titan_Andrey_S319_G13_V1-1_100-22_006_ali_DW.mrc  4883.000000  3356.000000   -166.79154    60.465242     4.463358     -0.83162     0.820384 14790.441406 14166.381836   231.695847     0.000000     0.000000            1            1            1        10506     0.807880 2.389014e+05     0.094317           27 
000042@J287/extract/016151454769484736472_Titan_Andrey_S319_G13_V1-1_100-22_006_ali_DW_particles.mrcs J1/imported/016151454769484736472_Titan_Andrey_S319_G13_V1-1_100-22_006_ali_DW.mrc  3149.000000  3117.000000   -162.43124   132.521424    -61.30208     0.820384     1.646384 14713.147461 14089.087891   231.695847     0.000000     0.000000            1            2            1        10506     0.807390 2.390100e+05     0.141902           29 
000044@J287/extract/016151454769484736472_Titan_Andrey_S319_G13_V1-1_100-22_006_ali_DW_particles.mrcs J1/imported/016151454769484736472_Titan_Andrey_S319_G13_V1-1_100-22_006_ali_DW.mrc  3201.000000  3609.000000   -116.54239   107.785328    -41.17626     7.428384     1.646384 14760.644531 14136.584961   231.695847     0.000000     0.000000            1            1            1        10506     0.798230 2.386625e+05     0.093820           38 
000045@J287/extract/016151454769484736472_Titan_Andrey_S319_G13_V1-1_100-22_006_ali_DW_particles.mrcs J1/imported/016151454769484736472_Titan_Andrey_S319_G13_V1-1_100-22_006_ali_DW.mrc  5229.000000  2492.000000   128.649029   107.645641    -93.91750     1.646384     0.820384 14739.014648 14114.955078   231.695847     0.000000     0.000000            1            2            1        10506     0.792018 2.387644e+05     0.187393           53 
000055@J287/extract/016151454769484736472_Titan_Andrey_S319_G13_V1-1_100-22_006_ali_DW_particles.mrcs J1/imported/016151454769484736472_Titan_Andrey_S319_G13_V1-1_100-22_006_ali_DW.mrc  3281.000000   620.000000    83.018168    66.806105   125.684935     0.820384     4.950384 14721.179688 14097.120117   231.695847     0.000000     0.000000            1            1            1        10506     0.807973 2.387498e+05     0.155128           12 
000061@J287/extract/016151454769484736472_Titan_Andrey_S319_G13_V1-1_100-22_006_ali_DW_particles.mrcs J1/imported/016151454769484736472_Titan_Andrey_S319_G13_V1-1_100-22_006_ali_DW.mrc  4217.000000  3651.000000    -11.09017   164.771111   -136.63021     0.820384     -0.00562 14795.307617 14171.248047   231.695847     0.000000     0.000000            1            2            1        10506     0.799744 2.385074e+05     0.220656           20 
000002@J287/extract/016151872152680799991_Titan_Andrey_S319_G13_V1-1_94-5_000_ali_DW_particles.mrcs J1/imported/016151872152680799991_Titan_Andrey_S319_G13_V1-1_94-5_000_ali_DW.mrc  4482.000000  2062.000000     -2.35099    71.452012    49.631455     0.820384     -1.65762 13829.622070 13562.888672    -10.39618     0.000000     0.000000            1            1            1        10507     0.805792 2.393736e+05     0.135680           75 
000003@J287/extract/016151872152680799991_Titan_Andrey_S319_G13_V1-1_94-5_000_ali_DW_particles.mrcs J1/imported/016151872152680799991_Titan_Andrey_S319_G13_V1-1_94-5_000_ali_DW.mrc  3374.000000   397.000000   -166.91935    95.075171   103.866716     -1.65762     -2.48362 14065.324219 13798.590820    -10.39618     0.000000     0.000000            1            2            1        10507     0.804384 2.395181e+05     0.065503          168 
000006@J287/extract/016151872152680799991_Titan_Andrey_S319_G13_V1-1_94-5_000_ali_DW_particles.mrcs J1/imported/016151872152680799991_Titan_Andrey_S319_G13_V1-1_94-5_000_ali_DW.mrc  4500.000000   390.000000   -161.09919    57.731782   111.228191     2.472384     1.646384 14140.564453 13873.831055    -10.39618     0.000000     0.000000            1            1            1        10507     0.810512 2.395385e+05     0.158110           43 
000019@J287/extract/016151872152680799991_Titan_Andrey_S319_G13_V1-1_94-5_000_ali_DW_particles.mrcs J1/imported/016151872152680799991_Titan_Andrey_S319_G13_V1-1_94-5_000_ali_DW.mrc  3169.000000  2373.000000   121.030811   148.465155   -121.26270     -0.00562     -1.65762 13776.273438 13509.540039    -10.39618     0.000000     0.000000            1            2            1        10507     0.805846 2.393862e+05     0.066345           31 
000020@J287/extract/016151872152680799991_Titan_Andrey_S319_G13_V1-1_94-5_000_ali_DW_particles.mrcs J1/imported/016151872152680799991_Titan_Andrey_S319_G13_V1-1_94-5_000_ali_DW.mrc   245.000000   190.000000    32.863747    45.788806   -157.74574     -0.83162     -1.65762 14354.736328 14088.002930    -10.39618     0.000000     0.000000            1            1            1        10507     0.802858 2.394077e+05     0.183280           86 
000021@J287/extract/016151872152680799991_Titan_Andrey_S319_G13_V1-1_94-5_000_ali_DW_particles.mrcs J1/imported/016151872152680799991_Titan_Andrey_S319_G13_V1-1_94-5_000_ali_DW.mrc  4275.000000  2878.000000   -167.48326   135.666273   -121.20780     -0.83162     -0.00562 13801.370117 13534.636719    -10.39618     0.000000     0.000000            1            2            1        10507     0.813335 2.391334e+05     0.069575           91 
000022@J287/extract/016151872152680799991_Titan_Andrey_S319_G13_V1-1_94-5_000_ali_DW_particles.mrcs J1/imported/016151872152680799991_Titan_Andrey_S319_G13_V1-1_94-5_000_ali_DW.mrc  2582.000000   351.000000    -47.16311    73.658731   -151.65694     -0.00562     3.298384 14040.716797 13773.983398    -10.39618     0.000000     0.000000            1            1            1        10507     0.808902 2.392552e+05     0.113309           57 
000026@J287/extract/016151872152680799991_Titan_Andrey_S319_G13_V1-1_94-5_000_ali_DW_particles.mrcs J1/imported/016151872152680799991_Titan_Andrey_S319_G13_V1-1_94-5_000_ali_DW.mrc  3646.000000  2159.000000    36.697187    60.748843   166.561693     2.472384     -0.00562 13789.759766 13523.026367    -10.39618     0.000000     0.000000            1            2            1        10507     0.810761 2.394464e+05     0.071466          144 
000033@J287/extract/016151872152680799991_Titan_Andrey_S319_G13_V1-1_94-5_000_ali_DW_particles.mrcs J1/imported/016151872152680799991_Titan_Andrey_S319_G13_V1-1_94-5_000_ali_DW.mrc  5341.000000  1589.000000    36.790129    68.724088   -105.35307     -0.00562     -2.48362 13947.485352 13680.751953    -10.39618     0.000000     0.000000            1            1            1        10507     0.809732 2.392869e+05     0.134485          121 
000041@J287/extract/016151872152680799991_Titan_Andrey_S319_G13_V1-1_94-5_000_ali_DW_particles.mrcs J1/imported/016151872152680799991_Titan_Andrey_S319_G13_V1-1_94-5_000_ali_DW.mrc   361.000000  2362.000000   128.649029   107.645641   131.082499    12.384384     -5.78762 13860.666016 13593.932617    -10.39618     0.000000     0.000000            1            2            1        10507     0.800280 2.394180e+05     0.149373           50 
000044@J287/extract/016151872152680799991_Titan_Andrey_S319_G13_V1-1_94-5_000_ali_DW_particles.mrcs J1/imported/016151872152680799991_Titan_Andrey_S319_G13_V1-1_94-5_000_ali_DW.mrc   641.000000  1560.000000    -70.85401    29.842869     -8.34290     -0.00562     -2.48362 13937.545898 13670.812500    -10.39618     0.000000     0.000000            1            1            1        10507     0.808065 2.394952e+05     0.143067           75 
000045@J287/extract/016151872152680799991_Titan_Andrey_S319_G13_V1-1_94-5_000_ali_DW_particles.mrcs J1/imported/016151872152680799991_Titan_Andrey_S319_G13_V1-1_94-5_000_ali_DW.mrc  2111.000000  3331.000000    -67.16743    97.526629     -3.67725     8.254384     -1.65762 13794.807617 13528.074219    -10.39618     0.000000     0.000000            1            2            1        10507     0.788676 2.391097e+05     0.079405           81 
000048@J287/extract/016151872152680799991_Titan_Andrey_S319_G13_V1-1_94-5_000_ali_DW_particles.mrcs J1/imported/016151872152680799991_Titan_Andrey_S319_G13_V1-1_94-5_000_ali_DW.mrc  5326.000000  3662.000000   135.998714   134.342831   168.735958     -1.65762     0.820384 13860.637695 13593.904297    -10.39618     0.000000     0.000000            1            1            1        10507     0.800439 2.392249e+05     0.200162          137 
000053@J287/extract/016151872152680799991_Titan_Andrey_S319_G13_V1-1_94-5_000_ali_DW_particles.mrcs J1/imported/016151872152680799991_Titan_Andrey_S319_G13_V1-1_94-5_000_ali_DW.mrc  5008.000000  2612.000000    98.431790    44.877958   152.234003    13.210384     1.646384 13833.481445 13566.748047    -10.39618     0.000000     0.000000            1            2            1        10507     0.800154 2.396026e+05     0.056260           38 
000055@J287/extract/016151872152680799991_Titan_Andrey_S319_G13_V1-1_94-5_000_ali_DW_particles.mrcs J1/imported/016151872152680799991_Titan_Andrey_S319_G13_V1-1_94-5_000_ali_DW.mrc  1632.000000  2134.000000   157.940571    89.148651    -62.45142     -0.00562     -0.00562 13819.805664 13553.072266    -10.39618     0.000000     0.000000            1            1            1        10507     0.803156 2.393357e+05     0.195186           63 
000058@J287/extract/016151872152680799991_Titan_Andrey_S319_G13_V1-1_94-5_000_ali_DW_particles.mrcs J1/imported/016151872152680799991_Titan_Andrey_S319_G13_V1-1_94-5_000_ali_DW.mrc  4516.000000  2814.000000    -80.15867   116.091369   -114.45348     -1.65762     -2.48362 13809.205078 13542.471680    -10.39618     0.000000     0.000000            1            2            1        10507     0.823055 2.389648e+05     0.070933           61 
000063@J287/extract/016151872152680799991_Titan_Andrey_S319_G13_V1-1_94-5_000_ali_DW_particles.mrcs J1/imported/016151872152680799991_Titan_Andrey_S319_G13_V1-1_94-5_000_ali_DW.mrc  3976.000000  1032.000000   153.488847    60.547388   -116.70207     -0.83162     -0.00562 13960.022461 13693.289062    -10.39618     0.000000     0.000000            1            1            1        10507     0.825643 2.388313e+05     0.157154           24 
000018@J287/extract/016155708380747765925_Titan_Andrey_S319_G13_V1-1_2nd_158-2_001_ali_DW_particles.mrcs J1/imported/016155708380747765925_Titan_Andrey_S319_G13_V1-1_2nd_158-2_001_ali_DW.mrc  3251.000000  3797.000000   167.807334    95.078571    18.023509     0.820384     0.820384 12665.514648 11858.329102    -20.28940     0.000000     0.000000            1            1            1        10508     0.792744 2.391462e+05     0.194721           19 
000020@J287/extract/016155708380747765925_Titan_Andrey_S319_G13_V1-1_2nd_158-2_001_ali_DW_particles.mrcs J1/imported/016155708380747765925_Titan_Andrey_S319_G13_V1-1_2nd_158-2_001_ali_DW.mrc  1680.000000  2152.000000   170.622568    97.475728    -12.02034     -0.00562     -0.00562 12617.248047 11810.062500    -20.28940     0.000000     0.000000            1            2            1        10508     0.802444 2.391614e+05     0.185039           16 
000027@J287/extract/016155708380747765925_Titan_Andrey_S319_G13_V1-1_2nd_158-2_001_ali_DW_particles.mrcs J1/imported/016155708380747765925_Titan_Andrey_S319_G13_V1-1_2nd_158-2_001_ali_DW.mrc  2493.000000  3473.000000    -58.68922    95.248448   165.136999     3.298384     -1.65762 12628.329102 11821.143555    -20.28940     0.000000     0.000000            1            1            1        10508     0.798445 2.389149e+05     0.044646           39 
000028@J287/extract/016155708380747765925_Titan_Andrey_S319_G13_V1-1_2nd_158-2_001_ali_DW_particles.mrcs J1/imported/016155708380747765925_Titan_Andrey_S319_G13_V1-1_2nd_158-2_001_ali_DW.mrc  1478.000000  2463.000000    -27.94648    15.462441   160.422927     -2.48362     5.776384 12617.885742 11810.700195    -20.28940     0.000000     0.000000            1            2            1        10508     0.806754 2.391387e+05     0.271588           30 
000033@J287/extract/016155708380747765925_Titan_Andrey_S319_G13_V1-1_2nd_158-2_001_ali_DW_particles.mrcs J1/imported/016155708380747765925_Titan_Andrey_S319_G13_V1-1_2nd_158-2_001_ali_DW.mrc  3803.000000  1774.000000    13.113269    94.487252    -21.36688     3.298384     0.820384 12695.693359 11888.507812    -20.28940     0.000000     0.000000            1            1            1        10508     0.794371 2.391704e+05     0.312055           62 
000035@J287/extract/016155708380747765925_Titan_Andrey_S319_G13_V1-1_2nd_158-2_001_ali_DW_particles.mrcs J1/imported/016155708380747765925_Titan_Andrey_S319_G13_V1-1_2nd_158-2_001_ali_DW.mrc  4174.000000  2155.000000   177.639284    98.670840    -96.50875     -0.83162     -0.00562 12683.261719 11876.076172    -20.28940     0.000000     0.000000            1            2            1        10508     0.813072 2.392183e+05     0.306210            7 
000037@J287/extract/016155708380747765925_Titan_Andrey_S319_G13_V1-1_2nd_158-2_001_ali_DW_particles.mrcs J1/imported/016155708380747765925_Titan_Andrey_S319_G13_V1-1_2nd_158-2_001_ali_DW.mrc  1038.000000  2970.000000    79.428711   104.663681    -99.37658     4.124384     -0.00562 12638.658203 11831.472656    -20.28940     0.000000     0.000000            1            1            1        10508     0.797995 2.392586e+05     0.108899           38 
000043@J287/extract/016155708380747765925_Titan_Andrey_S319_G13_V1-1_2nd_158-2_001_ali_DW_particles.mrcs J1/imported/016155708380747765925_Titan_Andrey_S319_G13_V1-1_2nd_158-2_001_ali_DW.mrc  1213.000000   755.000000    -90.94349    88.775946   -123.73696     0.820384     0.820384 12748.440430 11941.254883    -20.28940     0.000000     0.000000            1            2            1        10508     0.809980 2.390642e+05     0.136995           76 
000045@J287/extract/016155708380747765925_Titan_Andrey_S319_G13_V1-1_2nd_158-2_001_ali_DW_particles.mrcs J1/imported/016155708380747765925_Titan_Andrey_S319_G13_V1-1_2nd_158-2_001_ali_DW.mrc  1790.000000   594.000000   174.204336   135.653557   130.469915     2.472384     -3.30962 12734.893555 11927.708008    -20.28940     0.000000     0.000000            1            1            1        10508     0.798728 2.391430e+05     0.197601           30 
000058@J287/extract/016155708380747765925_Titan_Andrey_S319_G13_V1-1_2nd_158-2_001_ali_DW_particles.mrcs J1/imported/016155708380747765925_Titan_Andrey_S319_G13_V1-1_2nd_158-2_001_ali_DW.mrc  3829.000000  2640.000000    49.082913    50.385221   -135.03515     1.646384     0.820384 12655.724609 11848.539062    -20.28940     0.000000     0.000000            1            2            1        10508     0.793709 2.393318e+05     0.139051           36 
000067@J287/extract/016155708380747765925_Titan_Andrey_S319_G13_V1-1_2nd_158-2_001_ali_DW_particles.mrcs J1/imported/016155708380747765925_Titan_Andrey_S319_G13_V1-1_2nd_158-2_001_ali_DW.mrc  1192.000000  1790.000000    97.509810    26.430915   113.617974     0.820384     -0.00562 12654.763672 11847.578125    -20.28940     0.000000     0.000000            1            1            1        10508     0.801632 2.390708e+05     0.212025           49 
000005@J287/extract/016156457289478589284_Titan_Andrey_S319_G13_V1-1_88-6_008_ali_DW_particles.mrcs J1/imported/016156457289478589284_Titan_Andrey_S319_G13_V1-1_88-6_008_ali_DW.mrc  4738.000000  2921.000000   -131.85526    98.966641    -44.75085     1.646384     4.950384 16322.611328 15575.485352     -8.45365     0.000000     0.000000            1            1            1        10509     0.803214 2.398186e+05     0.217090            5 
000011@J287/extract/016156457289478589284_Titan_Andrey_S319_G13_V1-1_88-6_008_ali_DW_particles.mrcs J1/imported/016156457289478589284_Titan_Andrey_S319_G13_V1-1_88-6_008_ali_DW.mrc   574.000000   362.000000    -34.69082   152.700378    -15.20750     -0.00562     -0.83162 16582.433594 15835.307617     -8.45365     0.000000     0.000000            1            2            1        10509     0.813256 2.400357e+05     0.169363           29 
000013@J287/extract/016156457289478589284_Titan_Andrey_S319_G13_V1-1_88-6_008_ali_DW_particles.mrcs J1/imported/016156457289478589284_Titan_Andrey_S319_G13_V1-1_88-6_008_ali_DW.mrc  1686.000000   702.000000    29.640778    53.640829    -45.37993     3.298384     2.472384 16478.119141 15730.994141     -8.45365     0.000000     0.000000            1            1            1        10509     0.805509 2.399555e+05     0.270456           37 
000018@J287/extract/016156457289478589284_Titan_Andrey_S319_G13_V1-1_88-6_008_ali_DW_particles.mrcs J1/imported/016156457289478589284_Titan_Andrey_S319_G13_V1-1_88-6_008_ali_DW.mrc   290.000000  1511.000000   -173.94868   101.103659   109.603018     0.820384     -0.83162 16332.947266 15585.821289     -8.45365     0.000000     0.000000            1            2            1        10509     0.797717 2.401744e+05     0.135572           36 
000025@J287/extract/016156457289478589284_Titan_Andrey_S319_G13_V1-1_88-6_008_ali_DW_particles.mrcs J1/imported/016156457289478589284_Titan_Andrey_S319_G13_V1-1_88-6_008_ali_DW.mrc   435.000000   980.000000    91.183691   128.683984    -12.87785     0.820384     -0.83162 16434.031250 15686.904297     -8.45365     0.000000     0.000000            1            1            1        10509     0.800385 2.400657e+05     0.199661           25 
000029@J287/extract/016156457289478589284_Titan_Andrey_S319_G13_V1-1_88-6_008_ali_DW_particles.mrcs J1/imported/016156457289478589284_Titan_Andrey_S319_G13_V1-1_88-6_008_ali_DW.mrc  3556.000000  1821.000000    -17.77048    77.627771    -36.86701     0.820384     -0.00562 16275.699219 15528.573242     -8.45365     0.000000     0.000000            1            2            1        10509     0.823781 2.398173e+05     0.494355           17 
000031@J287/extract/016156457289478589284_Titan_Andrey_S319_G13_V1-1_88-6_008_ali_DW_particles.mrcs J1/imported/016156457289478589284_Titan_Andrey_S319_G13_V1-1_88-6_008_ali_DW.mrc  3666.000000  3358.000000    27.031086    72.619989   110.115866     -0.83162     -0.00562 16270.924805 15523.798828     -8.45365     0.000000     0.000000            1            1            1        10509     0.812986 2.396652e+05     0.111416           10 
000036@J287/extract/016156457289478589284_Titan_Andrey_S319_G13_V1-1_88-6_008_ali_DW_particles.mrcs J1/imported/016156457289478589284_Titan_Andrey_S319_G13_V1-1_88-6_008_ali_DW.mrc  5037.000000  3574.000000   128.492589   143.783596    15.319899    16.514384     3.298384 16344.609375 15597.483398     -8.45365     0.000000     0.000000            1            2            1        10509     0.802129 2.397172e+05     0.230722           48 
000037@J287/extract/016156457289478589284_Titan_Andrey_S319_G13_V1-1_88-6_008_ali_DW_particles.mrcs J1/imported/016156457289478589284_Titan_Andrey_S319_G13_V1-1_88-6_008_ali_DW.mrc  1358.000000   296.000000    -38.80950    78.685827    -20.29187     -6.61362     0.820384 16587.755859 15840.629883     -8.45365     0.000000     0.000000            1            1            1        10509     0.806678 2.396046e+05     0.121304           30 
000042@J287/extract/016156457289478589284_Titan_Andrey_S319_G13_V1-1_88-6_008_ali_DW_particles.mrcs J1/imported/016156457289478589284_Titan_Andrey_S319_G13_V1-1_88-6_008_ali_DW.mrc  5285.000000  2834.000000    41.487398   114.021873   174.092318     2.472384     1.646384 16372.353516 15625.227539     -8.45365     0.000000     0.000000            1            2            1        10509     0.825872 2.397333e+05     0.115064           53 
000043@J287/extract/016156457289478589284_Titan_Andrey_S319_G13_V1-1_88-6_008_ali_DW_particles.mrcs J1/imported/016156457289478589284_Titan_Andrey_S319_G13_V1-1_88-6_008_ali_DW.mrc  2047.000000  3105.000000   -128.56001    62.130040     3.884478     0.820384     -5.78762 16197.789062 15450.663086     -8.45365     0.000000     0.000000            1            1            1        10509     0.826465 2.393556e+05     0.188074           61 
000048@J287/extract/016156457289478589284_Titan_Andrey_S319_G13_V1-1_88-6_008_ali_DW_particles.mrcs J1/imported/016156457289478589284_Titan_Andrey_S319_G13_V1-1_88-6_008_ali_DW.mrc  2701.000000   422.000000    44.429147   122.061094    20.433230     -0.00562     -0.00562 16546.572266 15799.446289     -8.45365     0.000000     0.000000            1            2            1        10509     0.814877 2.399205e+05     0.141823          114 
000052@J287/extract/016156457289478589284_Titan_Andrey_S319_G13_V1-1_88-6_008_ali_DW_particles.mrcs J1/imported/016156457289478589284_Titan_Andrey_S319_G13_V1-1_88-6_008_ali_DW.mrc  4953.000000   493.000000   -173.96473   164.419884    -87.51299     8.254384     0.820384 16617.787109 15870.662109     -8.45365     0.000000     0.000000            1            1            1        10509     0.803617 2.400927e+05     0.374800           11 
000056@J287/extract/016156457289478589284_Titan_Andrey_S319_G13_V1-1_88-6_008_ali_DW_particles.mrcs J1/imported/016156457289478589284_Titan_Andrey_S319_G13_V1-1_88-6_008_ali_DW.mrc  5502.000000  2392.000000    -17.59207    17.008787   170.505658     -0.00562     2.472384 16421.607422 15674.481445     -8.45365     0.000000     0.000000            1            2            1        10509     0.816557 2.393691e+05     0.108848           34 
000001@J287/extract/016159114693376226618_Titan_Andrey_S319_G13_V1-1_3nd_252-16_008_ali_DW_particles.mrcs J1/imported/016159114693376226618_Titan_Andrey_S319_G13_V1-1_3nd_252-16_008_ali_DW.mrc  3349.000000   682.000000   -135.46585   137.475568    99.356646     -2.48362     5.776384 15366.115234 14725.406250     -8.30938     0.000000     0.000000            1            1            1        10510     0.799922 2.392621e+05     0.089907           81 
000007@J287/extract/016159114693376226618_Titan_Andrey_S319_G13_V1-1_3nd_252-16_008_ali_DW_particles.mrcs J1/imported/016159114693376226618_Titan_Andrey_S319_G13_V1-1_3nd_252-16_008_ali_DW.mrc   326.000000   151.000000   -125.95810    77.419235    -33.56876     3.298384     8.254384 15487.089844 14846.380859     -8.30938     0.000000     0.000000            1            2            1        10510     0.791938 2.394599e+05     0.234557           17 
000012@J287/extract/016159114693376226618_Titan_Andrey_S319_G13_V1-1_3nd_252-16_008_ali_DW_particles.mrcs J1/imported/016159114693376226618_Titan_Andrey_S319_G13_V1-1_3nd_252-16_008_ali_DW.mrc   135.000000   991.000000    20.211944   105.350580    98.752954     -5.78762     4.124384 15335.100586 14694.391602     -8.30938     0.000000     0.000000            1            1            1        10510     0.817325 2.393092e+05     0.145025           49 
000013@J287/extract/016159114693376226618_Titan_Andrey_S319_G13_V1-1_3nd_252-16_008_ali_DW_particles.mrcs J1/imported/016159114693376226618_Titan_Andrey_S319_G13_V1-1_3nd_252-16_008_ali_DW.mrc  4113.000000  1774.000000    12.938209    50.676044    21.814598     -3.30962     2.472384 15281.227539 14640.518555     -8.30938     0.000000     0.000000            1            2            1        10510     0.803991 2.392577e+05     0.446718           28 
000018@J287/extract/016159114693376226618_Titan_Andrey_S319_G13_V1-1_3nd_252-16_008_ali_DW_particles.mrcs J1/imported/016159114693376226618_Titan_Andrey_S319_G13_V1-1_3nd_252-16_008_ali_DW.mrc  1401.000000   689.000000   101.323960    67.805830   155.668668     -0.83162     6.602384 15280.953125 14640.244141     -8.30938     0.000000     0.000000            1            1            1        10510     0.802580 2.392144e+05     0.171843           80 
000020@J287/extract/016159114693376226618_Titan_Andrey_S319_G13_V1-1_3nd_252-16_008_ali_DW_particles.mrcs J1/imported/016159114693376226618_Titan_Andrey_S319_G13_V1-1_3nd_252-16_008_ali_DW.mrc  1557.000000   789.000000   -162.73515   101.137419    98.171506     -0.00562     -0.00562 15263.889648 14623.180664     -8.30938     0.000000     0.000000            1            2            1        10510     0.801554 2.391278e+05     0.193088           52 
000023@J287/extract/016159114693376226618_Titan_Andrey_S319_G13_V1-1_3nd_252-16_008_ali_DW_particles.mrcs J1/imported/016159114693376226618_Titan_Andrey_S319_G13_V1-1_3nd_252-16_008_ali_DW.mrc  4813.000000  2140.000000   137.594137   139.033837    -67.45634     -1.65762     1.646384 15333.433594 14692.724609     -8.30938     0.000000     0.000000            1            1            1        10510     0.816333 2.390819e+05     0.326836           56 
000025@J287/extract/016159114693376226618_Titan_Andrey_S319_G13_V1-1_3nd_252-16_008_ali_DW_particles.mrcs J1/imported/016159114693376226618_Titan_Andrey_S319_G13_V1-1_3nd_252-16_008_ali_DW.mrc  4918.000000  1865.000000    93.731746   117.238162   110.726736     3.298384     -1.65762 15348.405273 14707.696289     -8.30938     0.000000     0.000000            1            2            1        10510     0.817563 2.386014e+05     0.083965           47 
000027@J287/extract/016159114693376226618_Titan_Andrey_S319_G13_V1-1_3nd_252-16_008_ali_DW_particles.mrcs J1/imported/016159114693376226618_Titan_Andrey_S319_G13_V1-1_3nd_252-16_008_ali_DW.mrc  3485.000000  1618.000000   -155.89543   123.379541   105.497263     -3.30962     3.298384 15248.889648 14608.180664     -8.30938     0.000000     0.000000            1            1            1        10510     0.799006 2.391421e+05     0.054861           44 
000028@J287/extract/016159114693376226618_Titan_Andrey_S319_G13_V1-1_3nd_252-16_008_ali_DW_particles.mrcs J1/imported/016159114693376226618_Titan_Andrey_S319_G13_V1-1_3nd_252-16_008_ali_DW.mrc  1461.000000  1448.000000   108.522946   140.984647    -27.65396     0.820384     4.124384 15212.017578 14571.308594     -8.30938     0.000000     0.000000            1            2            1        10510     0.800530 2.394792e+05     0.101688           37 
000030@J287/extract/016159114693376226618_Titan_Andrey_S319_G13_V1-1_3nd_252-16_008_ali_DW_particles.mrcs J1/imported/016159114693376226618_Titan_Andrey_S319_G13_V1-1_3nd_252-16_008_ali_DW.mrc  3521.000000  3754.000000   -176.21072    34.735465   145.233229     -0.83162     -9.09162 15423.609375 14782.900391     -8.30938     0.000000     0.000000            1            1            1        10510     0.811216 2.395738e+05     0.126040           42 
000037@J287/extract/016159114693376226618_Titan_Andrey_S319_G13_V1-1_3nd_252-16_008_ali_DW_particles.mrcs J1/imported/016159114693376226618_Titan_Andrey_S319_G13_V1-1_3nd_252-16_008_ali_DW.mrc  4629.000000   218.000000    35.751589   106.473679     -9.76389     2.472384     -2.48362 15605.311523 14964.602539     -8.30938     0.000000     0.000000            1            2            1        10510     0.818808 2.395097e+05     0.188155           27 
000041@J287/extract/016159114693376226618_Titan_Andrey_S319_G13_V1-1_3nd_252-16_008_ali_DW_particles.mrcs J1/imported/016159114693376226618_Titan_Andrey_S319_G13_V1-1_3nd_252-16_008_ali_DW.mrc  5358.000000  2819.000000   159.311273    83.160995   115.654976     -0.00562     -0.00562 15449.838867 14809.129883     -8.30938     0.000000     0.000000            1            1            1        10510     0.810859 2.391464e+05     0.263133           51 
000042@J287/extract/016159114693376226618_Titan_Andrey_S319_G13_V1-1_3nd_252-16_008_ali_DW_particles.mrcs J1/imported/016159114693376226618_Titan_Andrey_S319_G13_V1-1_3nd_252-16_008_ali_DW.mrc  4439.000000  2336.000000   160.766629    91.519937    -43.74355     0.820384     2.472384 15304.687500 14663.978516     -8.30938     0.000000     0.000000            1            2            1        10510     0.804882 2.387824e+05     0.183455           62 
000043@J287/extract/016159114693376226618_Titan_Andrey_S319_G13_V1-1_3nd_252-16_008_ali_DW_particles.mrcs J1/imported/016159114693376226618_Titan_Andrey_S319_G13_V1-1_3nd_252-16_008_ali_DW.mrc  5314.000000  2374.000000   133.570497    55.141872   -110.73981     0.820384     0.820384 15396.647461 14755.938477     -8.30938     0.000000     0.000000            1            1            1        10510     0.810145 2.392774e+05     0.313017           60 
000044@J287/extract/016159114693376226618_Titan_Andrey_S319_G13_V1-1_3nd_252-16_008_ali_DW_particles.mrcs J1/imported/016159114693376226618_Titan_Andrey_S319_G13_V1-1_3nd_252-16_008_ali_DW.mrc  2025.000000  3520.000000   151.295531   129.425877   -105.33870     -0.83162     -0.00562 15306.074219 14665.365234     -8.30938     0.000000     0.000000            1            2            1        10510     0.809189 2.391850e+05     0.312153           10 
000050@J287/extract/016159114693376226618_Titan_Andrey_S319_G13_V1-1_3nd_252-16_008_ali_DW_particles.mrcs J1/imported/016159114693376226618_Titan_Andrey_S319_G13_V1-1_3nd_252-16_008_ali_DW.mrc  3782.000000  2718.000000   173.476484   117.714108    -21.42593     1.646384     0.820384 15283.513672 14642.804688     -8.30938     0.000000     0.000000            1            1            1        10510     0.807573 2.391180e+05     0.144976           83 
000052@J287/extract/016159114693376226618_Titan_Andrey_S319_G13_V1-1_3nd_252-16_008_ali_DW_particles.mrcs J1/imported/016159114693376226618_Titan_Andrey_S319_G13_V1-1_3nd_252-16_008_ali_DW.mrc  4078.000000  2737.000000   169.952076   140.348296    34.968738     7.428384     9.080384 15307.830078 14667.121094     -8.30938     0.000000     0.000000            1            2            1        10510     0.813878 2.390997e+05     0.265838           25 
000053@J287/extract/016159114693376226618_Titan_Andrey_S319_G13_V1-1_3nd_252-16_008_ali_DW_particles.mrcs J1/imported/016159114693376226618_Titan_Andrey_S319_G13_V1-1_3nd_252-16_008_ali_DW.mrc  3561.000000  2813.000000   145.272237    88.054754     3.351610     -0.00562     -0.00562 15279.009766 14638.300781     -8.30938     0.000000     0.000000            1            1            1        10510     0.803393 2.391651e+05     0.353150           67 
000057@J287/extract/016159114693376226618_Titan_Andrey_S319_G13_V1-1_3nd_252-16_008_ali_DW_particles.mrcs J1/imported/016159114693376226618_Titan_Andrey_S319_G13_V1-1_3nd_252-16_008_ali_DW.mrc  4698.000000  1586.000000     -2.74364    44.350978    40.226435     -8.26562     -0.83162 15348.760742 14708.051758     -8.30938     0.000000     0.000000            1            2            1        10510     0.805147 2.395988e+05     0.355533           15 
000001@J287/extract/016160717736243244291_Titan_Andrey_S319_G13_V1-1_2nd_143-25_005_ali_DW_particles.mrcs J1/imported/016160717736243244291_Titan_Andrey_S319_G13_V1-1_2nd_143-25_005_ali_DW.mrc   400.000000   921.000000    46.839391    89.449577   160.976883     1.646384     -0.83162 12611.426758 12258.997070   240.869370     0.000000     0.000000            1            2            1        10511     0.810035 2.377641e+05     0.147487          198 
000006@J287/extract/016160717736243244291_Titan_Andrey_S319_G13_V1-1_2nd_143-25_005_ali_DW_particles.mrcs J1/imported/016160717736243244291_Titan_Andrey_S319_G13_V1-1_2nd_143-25_005_ali_DW.mrc  1477.000000  2890.000000    -30.18962    57.993281   116.619032     -0.83162     -0.00562 12662.960938 12310.531250   240.869370     0.000000     0.000000            1            1            1        10511     0.808740 2.384200e+05     0.199716           36 
000007@J287/extract/016160717736243244291_Titan_Andrey_S319_G13_V1-1_2nd_143-25_005_ali_DW_particles.mrcs J1/imported/016160717736243244291_Titan_Andrey_S319_G13_V1-1_2nd_143-25_005_ali_DW.mrc  2556.000000   394.000000    48.126493   152.579700   161.755252     -0.00562     -3.30962 12633.107422 12280.677734   240.869370     0.000000     0.000000            1            2            1        10511     0.800178 2.377099e+05     0.121487          113 
000009@J287/extract/016160717736243244291_Titan_Andrey_S319_G13_V1-1_2nd_143-25_005_ali_DW_particles.mrcs J1/imported/016160717736243244291_Titan_Andrey_S319_G13_V1-1_2nd_143-25_005_ali_DW.mrc   881.000000   972.000000    -75.96038   117.493111    -91.95084     0.820384     0.820384 12609.985352 12257.555664   240.869370     0.000000     0.000000            1            1            1        10511     0.794209 2.382424e+05     0.146648           17 
000015@J287/extract/016160717736243244291_Titan_Andrey_S319_G13_V1-1_2nd_143-25_005_ali_DW_particles.mrcs J1/imported/016160717736243244291_Titan_Andrey_S319_G13_V1-1_2nd_143-25_005_ali_DW.mrc  2879.000000  2076.000000    73.915325   141.534851    81.100553     0.820384     2.472384 12559.416016 12206.986328   240.869370     0.000000     0.000000            1            2            1        10511     0.806256 2.381186e+05     0.122071           47 
000016@J287/extract/016160717736243244291_Titan_Andrey_S319_G13_V1-1_2nd_143-25_005_ali_DW_particles.mrcs J1/imported/016160717736243244291_Titan_Andrey_S319_G13_V1-1_2nd_143-25_005_ali_DW.mrc  5520.000000  3144.000000    -75.17858    70.748410   -116.26464     -0.83162     -6.61362 12818.000000 12465.570312   240.869370     0.000000     0.000000            1            1            1        10511     0.795974 2.382402e+05     0.120386           48 
000021@J287/extract/016160717736243244291_Titan_Andrey_S319_G13_V1-1_2nd_143-25_005_ali_DW_particles.mrcs J1/imported/016160717736243244291_Titan_Andrey_S319_G13_V1-1_2nd_143-25_005_ali_DW.mrc   763.000000  3587.000000    14.383186    60.899128    19.936012     -0.83162     1.646384 12805.434570 12453.004883   240.869370     0.000000     0.000000            1            2            1        10511     0.788146 2.381974e+05     0.083540           95 
000024@J287/extract/016160717736243244291_Titan_Andrey_S319_G13_V1-1_2nd_143-25_005_ali_DW_particles.mrcs J1/imported/016160717736243244291_Titan_Andrey_S319_G13_V1-1_2nd_143-25_005_ali_DW.mrc  4665.000000  2093.000000   157.974392   143.490931    24.056037     1.646384     -0.83162 12625.000977 12272.571289   240.869370     0.000000     0.000000            1            1            1        10511     0.790747 2.380524e+05     0.086030          190 
000027@J287/extract/016160717736243244291_Titan_Andrey_S319_G13_V1-1_2nd_143-25_005_ali_DW_particles.mrcs J1/imported/016160717736243244291_Titan_Andrey_S319_G13_V1-1_2nd_143-25_005_ali_DW.mrc  1388.000000   509.000000   174.904224   130.890736    -45.80738     -1.65762     -0.83162 12648.287109 12295.857422   240.869370     0.000000     0.000000            1            2            1        10511     0.785412 2.380339e+05     0.102086          103 
000031@J287/extract/016160717736243244291_Titan_Andrey_S319_G13_V1-1_2nd_143-25_005_ali_DW_particles.mrcs J1/imported/016160717736243244291_Titan_Andrey_S319_G13_V1-1_2nd_143-25_005_ali_DW.mrc  2574.000000   942.000000    25.658689    76.362079    -34.28790     0.820384     -0.83162 12582.952148 12230.522461   240.869370     0.000000     0.000000            1            1            1        10511     0.783129 2.381642e+05     0.098059           56 
000033@J287/extract/016160717736243244291_Titan_Andrey_S319_G13_V1-1_2nd_143-25_005_ali_DW_particles.mrcs J1/imported/016160717736243244291_Titan_Andrey_S319_G13_V1-1_2nd_143-25_005_ali_DW.mrc  4792.000000  2220.000000     -8.11647    20.006065    -83.88174     -3.30962     -2.48362 12641.054688 12288.625000   240.869370     0.000000     0.000000            1            2            1        10511     0.784756 2.382701e+05     0.053405          123 
000034@J287/extract/016160717736243244291_Titan_Andrey_S319_G13_V1-1_2nd_143-25_005_ali_DW_particles.mrcs J1/imported/016160717736243244291_Titan_Andrey_S319_G13_V1-1_2nd_143-25_005_ali_DW.mrc  3439.000000  1015.000000    -82.02533    61.478505    41.141874     -2.48362     -3.30962 12565.341797 12212.912109   240.869370     0.000000     0.000000            1            1            1        10511     0.804558 2.377461e+05     0.126978           94 
000040@J287/extract/016160717736243244291_Titan_Andrey_S319_G13_V1-1_2nd_143-25_005_ali_DW_particles.mrcs J1/imported/016160717736243244291_Titan_Andrey_S319_G13_V1-1_2nd_143-25_005_ali_DW.mrc  4610.000000  1466.000000   -134.96778   122.135465    -24.20318     0.820384     3.298384 12607.666992 12255.237305   240.869370     0.000000     0.000000            1            2            1        10511     0.810360 2.378462e+05     0.059707           67 
000047@J287/extract/016160717736243244291_Titan_Andrey_S319_G13_V1-1_2nd_143-25_005_ali_DW_particles.mrcs J1/imported/016160717736243244291_Titan_Andrey_S319_G13_V1-1_2nd_143-25_005_ali_DW.mrc  3851.000000  1200.000000   -148.53656    79.609112    -18.28904     3.298384     1.646384 12567.647461 12215.217773   240.869370     0.000000     0.000000            1            1            1        10511     0.802266 2.376889e+05     0.044600          243 
000049@J287/extract/016160717736243244291_Titan_Andrey_S319_G13_V1-1_2nd_143-25_005_ali_DW_particles.mrcs J1/imported/016160717736243244291_Titan_Andrey_S319_G13_V1-1_2nd_143-25_005_ali_DW.mrc  5611.000000   270.000000    60.373433    56.237459   151.900705     0.820384     -0.83162 12827.912109 12475.482422   240.869370     0.000000     0.000000            1            2            1        10511     0.816322 2.378833e+05     0.096913           85 
000050@J287/extract/016160717736243244291_Titan_Andrey_S319_G13_V1-1_2nd_143-25_005_ali_DW_particles.mrcs J1/imported/016160717736243244291_Titan_Andrey_S319_G13_V1-1_2nd_143-25_005_ali_DW.mrc  4018.000000   951.000000   -138.57423    71.085806    -37.19474     -0.00562     4.950384 12584.177734 12231.748047   240.869370     0.000000     0.000000            1            1            1        10511     0.801403 2.378614e+05     0.099672           72 
000051@J287/extract/016160717736243244291_Titan_Andrey_S319_G13_V1-1_2nd_143-25_005_ali_DW_particles.mrcs J1/imported/016160717736243244291_Titan_Andrey_S319_G13_V1-1_2nd_143-25_005_ali_DW.mrc  1297.000000   948.000000    -46.31346    31.701442   -105.37772     -0.00562     -0.00562 12609.496094 12257.066406   240.869370     0.000000     0.000000            1            2            1        10511     0.796173 2.381203e+05     0.107585          134 
000056@J287/extract/016160717736243244291_Titan_Andrey_S319_G13_V1-1_2nd_143-25_005_ali_DW_particles.mrcs J1/imported/016160717736243244291_Titan_Andrey_S319_G13_V1-1_2nd_143-25_005_ali_DW.mrc  1889.000000  3397.000000   169.039266    50.412630    96.806472     1.646384     -4.13562 12735.591797 12383.162109   240.869370     0.000000     0.000000            1            1            1        10511     0.801141 2.379607e+05     0.069561          104 
000057@J287/extract/016160717736243244291_Titan_Andrey_S319_G13_V1-1_2nd_143-25_005_ali_DW_particles.mrcs J1/imported/016160717736243244291_Titan_Andrey_S319_G13_V1-1_2nd_143-25_005_ali_DW.mrc  3740.000000  3339.000000   -145.93387   103.703751    -53.95963     -0.00562     0.820384 12732.956055 12380.526367   240.869370     0.000000     0.000000            1            2            1        10511     0.807207 2.377535e+05     0.107043           68 
000007@J287/extract/016161440783678362264_Titan_Andrey_S319_G13_V1-1_91-8_007_ali_DW_particles.mrcs J1/imported/016161440783678362264_Titan_Andrey_S319_G13_V1-1_91-8_007_ali_DW.mrc  4133.000000  2566.000000   123.004108   105.224208    -30.12353     -0.00562     0.820384 14769.505859 14426.720703    15.882550     0.000000     0.000000            1            2            1        10512     0.809612 2.392595e+05     0.213428           42 
000010@J287/extract/016161440783678362264_Titan_Andrey_S319_G13_V1-1_91-8_007_ali_DW_particles.mrcs J1/imported/016161440783678362264_Titan_Andrey_S319_G13_V1-1_91-8_007_ali_DW.mrc   769.000000   666.000000   -158.39820    78.327706   -179.39491     -4.96162     -0.83162 14826.872070 14484.086914    15.882550     0.000000     0.000000            1            1            1        10512     0.798805 2.397627e+05     0.074839           82 
000015@J287/extract/016161440783678362264_Titan_Andrey_S319_G13_V1-1_91-8_007_ali_DW_particles.mrcs J1/imported/016161440783678362264_Titan_Andrey_S319_G13_V1-1_91-8_007_ali_DW.mrc  2113.000000  2025.000000    -14.87385    59.501321   178.767581     -0.00562     1.646384 14710.913086 14368.127930    15.882550     0.000000     0.000000            1            2            1        10512     0.812130 2.393436e+05     0.267446            4 
000020@J287/extract/016161440783678362264_Titan_Andrey_S319_G13_V1-1_91-8_007_ali_DW_particles.mrcs J1/imported/016161440783678362264_Titan_Andrey_S319_G13_V1-1_91-8_007_ali_DW.mrc   751.000000  3606.000000   161.647672   143.469134     3.336181     8.254384     2.472384 14965.331055 14622.545898    15.882550     0.000000     0.000000            1            1            1        10512     0.810686 2.394210e+05     0.073207           37 
000023@J287/extract/016161440783678362264_Titan_Andrey_S319_G13_V1-1_91-8_007_ali_DW_particles.mrcs J1/imported/016161440783678362264_Titan_Andrey_S319_G13_V1-1_91-8_007_ali_DW.mrc  1934.000000   588.000000    88.940456    84.052085    -26.25825     -2.48362     -0.83162 14742.889648 14400.104492    15.882550     0.000000     0.000000            1            2            1        10512     0.808635 2.392850e+05     0.174449           24 
000024@J287/extract/016161440783678362264_Titan_Andrey_S319_G13_V1-1_91-8_007_ali_DW_particles.mrcs J1/imported/016161440783678362264_Titan_Andrey_S319_G13_V1-1_91-8_007_ali_DW.mrc  1093.000000  1761.000000    59.966923   120.478898    86.228197     1.646384     3.298384 14738.918945 14396.133789    15.882550     0.000000     0.000000            1            1            1        10512     0.814509 2.391231e+05     0.060501           16 
000029@J287/extract/016161440783678362264_Titan_Andrey_S319_G13_V1-1_91-8_007_ali_DW_particles.mrcs J1/imported/016161440783678362264_Titan_Andrey_S319_G13_V1-1_91-8_007_ali_DW.mrc  1874.000000  2844.000000   176.287147   129.306501   132.285428     2.472384     -1.65762 14793.587891 14450.802734    15.882550     0.000000     0.000000            1            2            1        10512     0.807555 2.394975e+05     0.342237           91 
000034@J287/extract/016161440783678362264_Titan_Andrey_S319_G13_V1-1_91-8_007_ali_DW_particles.mrcs J1/imported/016161440783678362264_Titan_Andrey_S319_G13_V1-1_91-8_007_ali_DW.mrc  4782.000000  2372.000000    -16.16546    41.180774    11.767321     -0.83162     1.646384 14807.950195 14465.165039    15.882550     0.000000     0.000000            1            1            1        10512     0.801692 2.391429e+05     0.157009           55 
000040@J287/extract/016161440783678362264_Titan_Andrey_S319_G13_V1-1_91-8_007_ali_DW_particles.mrcs J1/imported/016161440783678362264_Titan_Andrey_S319_G13_V1-1_91-8_007_ali_DW.mrc  1817.000000  1658.000000   -168.29091    84.311364    28.888870     1.646384     -0.00562 14711.100586 14368.315430    15.882550     0.000000     0.000000            1            2            1        10512     0.790241 2.395971e+05     0.119767           38 
000041@J287/extract/016161440783678362264_Titan_Andrey_S319_G13_V1-1_91-8_007_ali_DW_particles.mrcs J1/imported/016161440783678362264_Titan_Andrey_S319_G13_V1-1_91-8_007_ali_DW.mrc  3505.000000  3059.000000    17.113830    52.205436     -0.60723     1.646384     -0.83162 14820.257812 14477.472656    15.882550     0.000000     0.000000            1            1            1        10512     0.803700 2.389909e+05     0.166387           29 
000048@J287/extract/016161440783678362264_Titan_Andrey_S319_G13_V1-1_91-8_007_ali_DW_particles.mrcs J1/imported/016161440783678362264_Titan_Andrey_S319_G13_V1-1_91-8_007_ali_DW.mrc  4076.000000  3069.000000    -44.29494    68.625581    -72.89556     1.646384     1.646384 14846.122070 14503.336914    15.882550     0.000000     0.000000            1            2            1        10512     0.805402 2.393213e+05     0.146689           23 
000057@J287/extract/016161440783678362264_Titan_Andrey_S319_G13_V1-1_91-8_007_ali_DW_particles.mrcs J1/imported/016161440783678362264_Titan_Andrey_S319_G13_V1-1_91-8_007_ali_DW.mrc  4841.000000  2164.000000     -3.79753   106.635488    -98.51658     -0.83162     -1.65762 14799.925781 14457.140625    15.882550     0.000000     0.000000            1            1            1        10512     0.814281 2.392224e+05     0.085847           70 
000061@J287/extract/016161440783678362264_Titan_Andrey_S319_G13_V1-1_91-8_007_ali_DW_particles.mrcs J1/imported/016161440783678362264_Titan_Andrey_S319_G13_V1-1_91-8_007_ali_DW.mrc  2023.000000   778.000000   128.090753    66.121302   132.989959     -0.83162     -0.83162 14728.976562 14386.191406    15.882550     0.000000     0.000000            1            2            1        10512     0.812100 2.392417e+05     0.141958           45 
000069@J287/extract/016161440783678362264_Titan_Andrey_S319_G13_V1-1_91-8_007_ali_DW_particles.mrcs J1/imported/016161440783678362264_Titan_Andrey_S319_G13_V1-1_91-8_007_ali_DW.mrc  4516.000000  1312.000000   176.182150    60.447396   -148.97539     -0.00562     1.646384 14767.303711 14424.518555    15.882550     0.000000     0.000000            1            1            1        10512     0.818481 2.391308e+05     0.135162           93 
000074@J287/extract/016161440783678362264_Titan_Andrey_S319_G13_V1-1_91-8_007_ali_DW_particles.mrcs J1/imported/016161440783678362264_Titan_Andrey_S319_G13_V1-1_91-8_007_ali_DW.mrc  1940.000000   167.000000    83.433688    45.119356   -175.89095     8.254384     -7.43962 14773.222656 14430.437500    15.882550     0.000000     0.000000            1            2            1        10512     0.808033 2.393367e+05     0.179644           68 
000002@J287/extract/016162361754216299952_Titan_Andrey_S319_G13_V1-1_3nd_283-14_008_ali_DW_particles.mrcs J1/imported/016162361754216299952_Titan_Andrey_S319_G13_V1-1_3nd_283-14_008_ali_DW.mrc  2972.000000   666.000000    52.338201   149.504136    -14.53720     -0.83162     3.298384 10240.833008  9641.260742     -9.55619     0.000000     0.000000            1            1            1        10513     0.815924 2.388552e+05     0.067791           31 
000004@J287/extract/016162361754216299952_Titan_Andrey_S319_G13_V1-1_3nd_283-14_008_ali_DW_particles.mrcs J1/imported/016162361754216299952_Titan_Andrey_S319_G13_V1-1_3nd_283-14_008_ali_DW.mrc  1491.000000  1060.000000   -157.01038    81.962079     4.337378     1.646384     -0.83162 10212.469727  9612.897461     -9.55619     0.000000     0.000000            1            2            1        10513     0.814673 2.393644e+05     0.080378           53 
000008@J287/extract/016162361754216299952_Titan_Andrey_S319_G13_V1-1_3nd_283-14_008_ali_DW_particles.mrcs J1/imported/016162361754216299952_Titan_Andrey_S319_G13_V1-1_3nd_283-14_008_ali_DW.mrc  3799.000000   492.000000   109.265915    15.820224    -27.77736     -2.48362     -0.00562 10223.198242  9623.625977     -9.55619     0.000000     0.000000            1            1            1        10513     0.792794 2.391158e+05     0.296434           18 
000015@J287/extract/016162361754216299952_Titan_Andrey_S319_G13_V1-1_3nd_283-14_008_ali_DW_particles.mrcs J1/imported/016162361754216299952_Titan_Andrey_S319_G13_V1-1_3nd_283-14_008_ali_DW.mrc  1332.000000  2472.000000    30.254053   122.195492   127.093106     -0.83162     1.646384 10190.833008  9591.260742     -9.55619     0.000000     0.000000            1            2            1        10513     0.814677 2.393010e+05     0.083488           31 
000017@J287/extract/016162361754216299952_Titan_Andrey_S319_G13_V1-1_3nd_283-14_008_ali_DW_particles.mrcs J1/imported/016162361754216299952_Titan_Andrey_S319_G13_V1-1_3nd_283-14_008_ali_DW.mrc  3587.000000  2591.000000    -85.64215   108.267785    18.715736     -3.30962     -1.65762 10117.637695  9518.065430     -9.55619     0.000000     0.000000            1            1            1        10513     0.790198 2.394123e+05     0.136706           24 
000023@J287/extract/016162361754216299952_Titan_Andrey_S319_G13_V1-1_3nd_283-14_008_ali_DW_particles.mrcs J1/imported/016162361754216299952_Titan_Andrey_S319_G13_V1-1_3nd_283-14_008_ali_DW.mrc  2283.000000   305.000000   136.832365    88.141974    -41.54392     -4.13562     -4.96162 10305.737305  9706.165039     -9.55619     0.000000     0.000000            1            2            1        10513     0.823097 2.388147e+05     0.209775           19 
000002@J287/extract/016171237283499872722_Titan_Andrey_S319_G13_V1-1_118-29_005_ali_DW_particles.mrcs J1/imported/016171237283499872722_Titan_Andrey_S319_G13_V1-1_118-29_005_ali_DW.mrc   340.000000  2023.000000   170.622568    97.475728   134.229662     -0.00562     -0.00562 13370.790039 13005.305664   237.272995     0.000000     0.000000            1            1            1        10514     0.803630 2.380121e+05     0.295438           49 
000011@J287/extract/016171237283499872722_Titan_Andrey_S319_G13_V1-1_118-29_005_ali_DW_particles.mrcs J1/imported/016171237283499872722_Titan_Andrey_S319_G13_V1-1_118-29_005_ali_DW.mrc  1686.000000  2992.000000    -55.45720    65.885333   140.715384     -0.00562     -0.00562 13400.691406 13035.207031   237.272995     0.000000     0.000000            1            2            1        10514     0.778973 2.383058e+05     0.034098          189 
000013@J287/extract/016171237283499872722_Titan_Andrey_S319_G13_V1-1_118-29_005_ali_DW_particles.mrcs J1/imported/016171237283499872722_Titan_Andrey_S319_G13_V1-1_118-29_005_ali_DW.mrc   972.000000   490.000000    75.921951    62.956203   123.817514     -4.96162     -2.48362 13522.546875 13157.062500   237.272995     0.000000     0.000000            1            1            1        10514     0.800403 2.386986e+05     0.086808          188 
000022@J287/extract/016171237283499872722_Titan_Andrey_S319_G13_V1-1_118-29_005_ali_DW_particles.mrcs J1/imported/016171237283499872722_Titan_Andrey_S319_G13_V1-1_118-29_005_ali_DW.mrc   281.000000  2931.000000   145.646844   123.475607    -56.54155     -4.96162     -4.13562 13400.650391 13035.166016   237.272995     0.000000     0.000000            1            2            1        10514     0.802218 2.380827e+05     0.084346          118 
000026@J287/extract/016171237283499872722_Titan_Andrey_S319_G13_V1-1_118-29_005_ali_DW_particles.mrcs J1/imported/016171237283499872722_Titan_Andrey_S319_G13_V1-1_118-29_005_ali_DW.mrc  3595.000000  2766.000000    -43.70379   130.889452    -59.91340     -3.30962     -1.65762 13425.389648 13059.905273   237.272995     0.000000     0.000000            1            1            1        10514     0.784709 2.380612e+05     0.123718          211 
000030@J287/extract/016171237283499872722_Titan_Andrey_S319_G13_V1-1_118-29_005_ali_DW_particles.mrcs J1/imported/016171237283499872722_Titan_Andrey_S319_G13_V1-1_118-29_005_ali_DW.mrc   630.000000  2623.000000   -179.93238   141.877208   171.585381     -0.00562     -0.83162 13378.108398 13012.624023   237.272995     0.000000     0.000000            1            2            1        10514     0.803335 2.380818e+05     0.186457           39 
000031@J287/extract/016171237283499872722_Titan_Andrey_S319_G13_V1-1_118-29_005_ali_DW_particles.mrcs J1/imported/016171237283499872722_Titan_Andrey_S319_G13_V1-1_118-29_005_ali_DW.mrc  3611.000000  3560.000000    75.360453   113.569092    -59.96742     -0.83162     -4.13562 13500.684570 13135.200195   237.272995     0.000000     0.000000            1            1            1        10514     0.813540 2.376869e+05     0.073047           67 
000032@J287/extract/016171237283499872722_Titan_Andrey_S319_G13_V1-1_118-29_005_ali_DW_particles.mrcs J1/imported/016171237283499872722_Titan_Andrey_S319_G13_V1-1_118-29_005_ali_DW.mrc  5223.000000  2619.000000    12.995462    62.273141   119.282814     -4.13562     -8.26562 13468.416992 13102.932617   237.272995     0.000000     0.000000            1            2            1        10514     0.787153 2.381317e+05     0.273987           71 
000034@J287/extract/016171237283499872722_Titan_Andrey_S319_G13_V1-1_118-29_005_ali_DW_particles.mrcs J1/imported/016171237283499872722_Titan_Andrey_S319_G13_V1-1_118-29_005_ali_DW.mrc  1603.000000  1381.000000    78.000849   103.456528    35.613469     -3.30962     4.124384 13406.645508 13041.161133   237.272995     0.000000     0.000000            1            1            1        10514     0.818709 2.377123e+05     0.141382          123 
000039@J287/extract/016171237283499872722_Titan_Andrey_S319_G13_V1-1_118-29_005_ali_DW_particles.mrcs J1/imported/016171237283499872722_Titan_Andrey_S319_G13_V1-1_118-29_005_ali_DW.mrc  3271.000000  1763.000000    -24.84875    27.381664   -151.83703     3.298384     -5.78762 13408.209961 13042.725586   237.272995     0.000000     0.000000            1            2            1        10514     0.782424 2.381456e+05     0.064271           62 
000042@J287/extract/016171237283499872722_Titan_Andrey_S319_G13_V1-1_118-29_005_ali_DW_particles.mrcs J1/imported/016171237283499872722_Titan_Andrey_S319_G13_V1-1_118-29_005_ali_DW.mrc  4112.000000  3821.000000   154.614734    31.769214   151.698240     1.646384     -0.00562 13542.456055 13176.971680   237.272995     0.000000     0.000000            1            1            1        10514     0.801182 2.380789e+05     0.065237           61 
000043@J287/extract/016171237283499872722_Titan_Andrey_S319_G13_V1-1_118-29_005_ali_DW_particles.mrcs J1/imported/016171237283499872722_Titan_Andrey_S319_G13_V1-1_118-29_005_ali_DW.mrc  3419.000000   824.000000   -125.88991    72.486610   107.038521     -0.00562     -3.30962 13511.406250 13145.921875   237.272995     0.000000     0.000000            1            2            1        10514     0.792867 2.378370e+05     0.092840           50 
000002@J287/extract/016171385822366307105_Titan_Andrey_S319_G13_V1-1_97-21_003_ali_DW_particles.mrcs J1/imported/016171385822366307105_Titan_Andrey_S319_G13_V1-1_97-21_003_ali_DW.mrc  2521.000000  3531.000000   102.365102   156.276549   -169.29409     1.646384     1.646384 12544.716797 12065.392578    -34.14022     0.000000     0.000000            1            2            1        10515     0.806911 2.385530e+05     0.142673           35 
000007@J287/extract/016171385822366307105_Titan_Andrey_S319_G13_V1-1_97-21_003_ali_DW_particles.mrcs J1/imported/016171385822366307105_Titan_Andrey_S319_G13_V1-1_97-21_003_ali_DW.mrc  3080.000000  2445.000000    73.607194    92.663589    95.571096     -0.00562     -1.65762 12498.601562 12019.277344    -34.14022     0.000000     0.000000            1            1            1        10515     0.797999 2.393144e+05     0.103535           41 
000016@J287/extract/016171385822366307105_Titan_Andrey_S319_G13_V1-1_97-21_003_ali_DW_particles.mrcs J1/imported/016171385822366307105_Titan_Andrey_S319_G13_V1-1_97-21_003_ali_DW.mrc   372.000000  2922.000000    54.922846    28.590608    60.653244     -1.65762     -1.65762 12601.457031 12122.132812    -34.14022     0.000000     0.000000            1            2            1        10515     0.801191 2.390545e+05     0.098806           52 
000017@J287/extract/016171385822366307105_Titan_Andrey_S319_G13_V1-1_97-21_003_ali_DW_particles.mrcs J1/imported/016171385822366307105_Titan_Andrey_S319_G13_V1-1_97-21_003_ali_DW.mrc  1354.000000   478.000000   -128.01627    19.984169   -102.35928     4.950384     -4.13562 12782.769531 12303.445312    -34.14022     0.000000     0.000000            1            1            1        10515     0.806494 2.385734e+05     0.273308           73 
000019@J287/extract/016171385822366307105_Titan_Andrey_S319_G13_V1-1_97-21_003_ali_DW_particles.mrcs J1/imported/016171385822366307105_Titan_Andrey_S319_G13_V1-1_97-21_003_ali_DW.mrc  2709.000000   676.000000    26.075839   149.759101    44.823816     -0.00562     0.820384 12673.456055 12194.131836    -34.14022     0.000000     0.000000            1            2            1        10515     0.805856 2.385533e+05     0.109735           34 
000021@J287/extract/016171385822366307105_Titan_Andrey_S319_G13_V1-1_97-21_003_ali_DW_particles.mrcs J1/imported/016171385822366307105_Titan_Andrey_S319_G13_V1-1_97-21_003_ali_DW.mrc   424.000000   479.000000    47.741706   143.439948    -76.69714     1.646384     0.820384 12864.071289 12384.747070    -34.14022     0.000000     0.000000            1            1            1        10515     0.801069 2.387786e+05     0.179733           72 
000024@J287/extract/016171385822366307105_Titan_Andrey_S319_G13_V1-1_97-21_003_ali_DW_particles.mrcs J1/imported/016171385822366307105_Titan_Andrey_S319_G13_V1-1_97-21_003_ali_DW.mrc  4052.000000  1030.000000    27.261558   104.077139   125.108966     -7.43962     -4.96162 12605.706055 12126.381836    -34.14022     0.000000     0.000000            1            2            1        10515     0.807259 2.384338e+05     0.110095          178 
000029@J287/extract/016171385822366307105_Titan_Andrey_S319_G13_V1-1_97-21_003_ali_DW_particles.mrcs J1/imported/016171385822366307105_Titan_Andrey_S319_G13_V1-1_97-21_003_ali_DW.mrc  1060.000000   760.000000    63.606426    82.038022    84.267986     -2.48362     -0.83162 12748.961914 12269.637695    -34.14022     0.000000     0.000000            1            1            1        10515     0.822814 2.388060e+05     0.119237          102 
000034@J287/extract/016171385822366307105_Titan_Andrey_S319_G13_V1-1_97-21_003_ali_DW_particles.mrcs J1/imported/016171385822366307105_Titan_Andrey_S319_G13_V1-1_97-21_003_ali_DW.mrc   587.000000  2293.000000   165.081362   112.428569   -118.78759     -0.83162     -0.00562 12580.526367 12101.202148    -34.14022     0.000000     0.000000            1            2            1        10515     0.796402 2.389019e+05     0.240510           34 
000037@J287/extract/016171385822366307105_Titan_Andrey_S319_G13_V1-1_97-21_003_ali_DW_particles.mrcs J1/imported/016171385822366307105_Titan_Andrey_S319_G13_V1-1_97-21_003_ali_DW.mrc  4220.000000  3532.000000   -116.77202   120.961890   161.228339     2.472384     0.820384 12555.244141 12075.919922    -34.14022     0.000000     0.000000            1            1            1        10515     0.820172 2.385102e+05     0.141331           35 
000045@J287/extract/016171385822366307105_Titan_Andrey_S319_G13_V1-1_97-21_003_ali_DW_particles.mrcs J1/imported/016171385822366307105_Titan_Andrey_S319_G13_V1-1_97-21_003_ali_DW.mrc  4398.000000   337.000000    18.780806   101.687270   -152.52384     -0.83162     -0.00562 12708.487305 12229.163086    -34.14022     0.000000     0.000000            1            2            1        10515     0.803379 2.387832e+05     0.188044           73 
000049@J287/extract/016171385822366307105_Titan_Andrey_S319_G13_V1-1_97-21_003_ali_DW_particles.mrcs J1/imported/016171385822366307105_Titan_Andrey_S319_G13_V1-1_97-21_003_ali_DW.mrc  1218.000000  1761.000000   131.116690    81.017000    65.401527     0.820384     0.820384 12585.791016 12106.466797    -34.14022     0.000000     0.000000            1            1            1        10515     0.795683 2.387268e+05     0.042754           98 
000050@J287/extract/016171385822366307105_Titan_Andrey_S319_G13_V1-1_97-21_003_ali_DW_particles.mrcs J1/imported/016171385822366307105_Titan_Andrey_S319_G13_V1-1_97-21_003_ali_DW.mrc  2581.000000  3384.000000   -150.32496   123.419272     -3.35046     -0.00562     3.298384 12535.289062 12055.964844    -34.14022     0.000000     0.000000            1            2            1        10515     0.808251 2.388002e+05     0.101403          102 
000052@J287/extract/016171385822366307105_Titan_Andrey_S319_G13_V1-1_97-21_003_ali_DW_particles.mrcs J1/imported/016171385822366307105_Titan_Andrey_S319_G13_V1-1_97-21_003_ali_DW.mrc  4824.000000   435.000000    16.097389   128.061809     6.866223     4.950384     -3.30962 12693.934570 12214.610352    -34.14022     0.000000     0.000000            1            1            1        10515     0.829118 2.383086e+05     0.184864           73 
000056@J287/extract/016171385822366307105_Titan_Andrey_S319_G13_V1-1_97-21_003_ali_DW_particles.mrcs J1/imported/016171385822366307105_Titan_Andrey_S319_G13_V1-1_97-21_003_ali_DW.mrc  5038.000000  3511.000000   -104.33173   128.444390    -80.83041     0.820384     -0.00562 12535.009766 12055.685547    -34.14022     0.000000     0.000000            1            2            1        10515     0.799040 2.390168e+05     0.113255          111 
000003@J287/extract/016172517936498459243_Titan_Andrey_S319_G13_V1-1_122-13_002_ali_DW_particles.mrcs J1/imported/016172517936498459243_Titan_Andrey_S319_G13_V1-1_122-13_002_ali_DW.mrc  1654.000000  3094.000000   171.953623    69.615274    59.215444     -0.83162     -0.00562 12631.199219 11682.627930    -27.30775     0.000000     0.000000            1            2            1        10516     0.800801 2.388762e+05     0.090507          141 
000010@J287/extract/016172517936498459243_Titan_Andrey_S319_G13_V1-1_122-13_002_ali_DW_particles.mrcs J1/imported/016172517936498459243_Titan_Andrey_S319_G13_V1-1_122-13_002_ali_DW.mrc  3965.000000  2946.000000   100.877212    48.023369   105.284554     -0.00562     0.820384 12721.597656 11773.026367    -27.30775     0.000000     0.000000            1            1            1        10516     0.795817 2.389997e+05     0.078286           74 
000012@J287/extract/016172517936498459243_Titan_Andrey_S319_G13_V1-1_122-13_002_ali_DW_particles.mrcs J1/imported/016172517936498459243_Titan_Andrey_S319_G13_V1-1_122-13_002_ali_DW.mrc   704.000000  3754.000000   -163.40550    40.967796    56.813215     1.646384     0.820384 12704.802734 11756.231445    -27.30775     0.000000     0.000000            1            2            1        10516     0.803716 2.386959e+05     0.121427          216 
000015@J287/extract/016172517936498459243_Titan_Andrey_S319_G13_V1-1_122-13_002_ali_DW_particles.mrcs J1/imported/016172517936498459243_Titan_Andrey_S319_G13_V1-1_122-13_002_ali_DW.mrc   886.000000   646.000000    76.245817   135.235217    75.327524     -0.00562     -2.48362 12670.308594 11721.737305    -27.30775     0.000000     0.000000            1            1            1        10516     0.800929 2.388202e+05     0.358896           28 
000017@J287/extract/016172517936498459243_Titan_Andrey_S319_G13_V1-1_122-13_002_ali_DW_particles.mrcs J1/imported/016172517936498459243_Titan_Andrey_S319_G13_V1-1_122-13_002_ali_DW.mrc  1397.000000  2663.000000    -60.33574   111.189229     1.945469     -0.00562     3.298384 12595.407227 11646.835938    -27.30775     0.000000     0.000000            1            2            1        10516     0.799610 2.389205e+05     0.166720           38 
000018@J287/extract/016172517936498459243_Titan_Andrey_S319_G13_V1-1_122-13_002_ali_DW_particles.mrcs J1/imported/016172517936498459243_Titan_Andrey_S319_G13_V1-1_122-13_002_ali_DW.mrc   462.000000  3331.000000   152.370808    96.368683   -135.49200     -2.48362     3.298384 12652.472656 11703.901367    -27.30775     0.000000     0.000000            1            1            1        10516     0.793738 2.388191e+05     0.153610           34 
000019@J287/extract/016172517936498459243_Titan_Andrey_S319_G13_V1-1_122-13_002_ali_DW_particles.mrcs J1/imported/016172517936498459243_Titan_Andrey_S319_G13_V1-1_122-13_002_ali_DW.mrc  1662.000000  1257.000000    92.721822    59.966693    56.379801     3.298384     -0.00562 12625.799805 11677.228516    -27.30775     0.000000     0.000000            1            2            1        10516     0.795305 2.400422e+05     0.071874           54 
000023@J287/extract/016172517936498459243_Titan_Andrey_S319_G13_V1-1_122-13_002_ali_DW_particles.mrcs J1/imported/016172517936498459243_Titan_Andrey_S319_G13_V1-1_122-13_002_ali_DW.mrc  5312.000000  3769.000000    10.223787    67.594560    74.225212     -0.83162     -0.83162 13080.021484 12131.450195    -27.30775     0.000000     0.000000            1            1            1        10516     0.814407 2.384598e+05     0.082788           37 
000028@J287/extract/016172517936498459243_Titan_Andrey_S319_G13_V1-1_122-13_002_ali_DW_particles.mrcs J1/imported/016172517936498459243_Titan_Andrey_S319_G13_V1-1_122-13_002_ali_DW.mrc  2236.000000   697.000000     -1.23682   158.859049    -21.65534     1.646384     0.820384 12696.287109 11747.715820    -27.30775     0.000000     0.000000            1            2            1        10516     0.800856 2.390808e+05     0.164880           38 
000030@J287/extract/016172517936498459243_Titan_Andrey_S319_G13_V1-1_122-13_002_ali_DW_particles.mrcs J1/imported/016172517936498459243_Titan_Andrey_S319_G13_V1-1_122-13_002_ali_DW.mrc  2752.000000   622.000000   137.904651    31.918918   103.358545     -2.48362     4.124384 12709.403320 11760.832031    -27.30775     0.000000     0.000000            1            1            1        10516     0.804259 2.389507e+05     0.217151           53 
000032@J287/extract/016172517936498459243_Titan_Andrey_S319_G13_V1-1_122-13_002_ali_DW_particles.mrcs J1/imported/016172517936498459243_Titan_Andrey_S319_G13_V1-1_122-13_002_ali_DW.mrc  2301.000000  1353.000000   142.632101   104.988846    54.032782     0.820384     0.820384 12630.412109 11681.840820    -27.30775     0.000000     0.000000            1            2            1        10516     0.803592 2.389104e+05     0.052931           91 
000037@J287/extract/016172517936498459243_Titan_Andrey_S319_G13_V1-1_122-13_002_ali_DW_particles.mrcs J1/imported/016172517936498459243_Titan_Andrey_S319_G13_V1-1_122-13_002_ali_DW.mrc  1286.000000  3633.000000    70.721977    87.931092   172.431107     -1.65762     1.646384 12687.063477 11738.492188    -27.30775     0.000000     0.000000            1            1            1        10516     0.784685 2.390801e+05     0.134823           72 
000040@J287/extract/016172517936498459243_Titan_Andrey_S319_G13_V1-1_122-13_002_ali_DW_particles.mrcs J1/imported/016172517936498459243_Titan_Andrey_S319_G13_V1-1_122-13_002_ali_DW.mrc  3749.000000  3797.000000    -73.68678   141.509868    -84.86222     2.472384     -9.91762 12780.663086 11832.091797    -27.30775     0.000000     0.000000            1            2            1        10516     0.805667 2.389487e+05     0.107839           42 
000044@J287/extract/016172517936498459243_Titan_Andrey_S319_G13_V1-1_122-13_002_ali_DW_particles.mrcs J1/imported/016172517936498459243_Titan_Andrey_S319_G13_V1-1_122-13_002_ali_DW.mrc   768.000000  1068.000000    83.238042    79.315380   151.870490     -1.65762     3.298384 12618.278320 11669.707031    -27.30775     0.000000     0.000000            1            1            1        10516     0.795878 2.390251e+05     0.213483           14 
000008@J287/extract/016173183911557634952_Titan_Andrey_S319_G13_V1-1_3nd_290-14_003_ali_DW_particles.mrcs J1/imported/016173183911557634952_Titan_Andrey_S319_G13_V1-1_3nd_290-14_003_ali_DW.mrc   449.000000   775.000000    -50.97599    50.338532    93.734325     4.124384     1.646384 16103.362305 15595.375977    -30.34071     0.000000     0.000000            1            1            1        10517     0.794402 2.389460e+05     0.076808           89 
000012@J287/extract/016173183911557634952_Titan_Andrey_S319_G13_V1-1_3nd_290-14_003_ali_DW_particles.mrcs J1/imported/016173183911557634952_Titan_Andrey_S319_G13_V1-1_3nd_290-14_003_ali_DW.mrc  5196.000000  2444.000000   179.046728   107.285704   -162.15560     0.820384     -0.00562 15928.774414 15420.788086    -30.34071     0.000000     0.000000            1            2            1        10517     0.795331 2.388630e+05     0.218731           38 
000017@J287/extract/016173183911557634952_Titan_Andrey_S319_G13_V1-1_3nd_290-14_003_ali_DW_particles.mrcs J1/imported/016173183911557634952_Titan_Andrey_S319_G13_V1-1_3nd_290-14_003_ali_DW.mrc  5261.000000   604.000000    13.063919    80.097092    19.885466     -0.00562     -0.83162 16081.080078 15573.093750    -30.34071     0.000000     0.000000            1            1            1        10517     0.801175 2.390627e+05     0.289533           19 
000019@J287/extract/016173183911557634952_Titan_Andrey_S319_G13_V1-1_3nd_290-14_003_ali_DW_particles.mrcs J1/imported/016173183911557634952_Titan_Andrey_S319_G13_V1-1_3nd_290-14_003_ali_DW.mrc  2785.000000  2759.000000    -21.77370    52.170062    77.355388     -0.00562     -0.00562 15836.805664 15328.819336    -30.34071     0.000000     0.000000            1            2            1        10517     0.817541 2.387267e+05     0.192739           44 
000021@J287/extract/016173183911557634952_Titan_Andrey_S319_G13_V1-1_3nd_290-14_003_ali_DW_particles.mrcs J1/imported/016173183911557634952_Titan_Andrey_S319_G13_V1-1_3nd_290-14_003_ali_DW.mrc  3737.000000  2903.000000    -41.36471   163.082324   135.755666     1.646384     0.820384 15854.310547 15346.324219    -30.34071     0.000000     0.000000            1            1            1        10517     0.803312 2.390104e+05     0.175706           39 
000023@J287/extract/016173183911557634952_Titan_Andrey_S319_G13_V1-1_3nd_290-14_003_ali_DW_particles.mrcs J1/imported/016173183911557634952_Titan_Andrey_S319_G13_V1-1_3nd_290-14_003_ali_DW.mrc  4706.000000  1765.000000   -107.40536   153.170896   -111.65160     0.820384     -0.00562 15882.301758 15374.315430    -30.34071     0.000000     0.000000            1            2            1        10517     0.793303 2.392734e+05     0.043883          104 
000025@J287/extract/016173183911557634952_Titan_Andrey_S319_G13_V1-1_3nd_290-14_003_ali_DW_particles.mrcs J1/imported/016173183911557634952_Titan_Andrey_S319_G13_V1-1_3nd_290-14_003_ali_DW.mrc  5283.000000  3045.000000    34.361924    34.895023   -174.40424     -0.00562     -0.00562 16046.167969 15538.181641    -30.34071     0.000000     0.000000            1            1            1        10517     0.802459 2.390548e+05     0.159956           54 
000026@J287/extract/016173183911557634952_Titan_Andrey_S319_G13_V1-1_3nd_290-14_003_ali_DW_particles.mrcs J1/imported/016173183911557634952_Titan_Andrey_S319_G13_V1-1_3nd_290-14_003_ali_DW.mrc  5459.000000  2956.000000    -53.31300   156.995286   -113.44036     -2.48362     1.646384 16055.411133 15547.424805    -30.34071     0.000000     0.000000            1            2            1        10517     0.803759 2.389553e+05     0.094707           24 
000030@J287/extract/016173183911557634952_Titan_Andrey_S319_G13_V1-1_3nd_290-14_003_ali_DW_particles.mrcs J1/imported/016173183911557634952_Titan_Andrey_S319_G13_V1-1_3nd_290-14_003_ali_DW.mrc  1693.000000  3482.000000   112.497187    62.377023   144.405095     -0.00562     -0.83162 15931.885742 15423.899414    -30.34071     0.000000     0.000000            1            1            1        10517     0.794903 2.389839e+05     0.082985           40 
000032@J287/extract/016173183911557634952_Titan_Andrey_S319_G13_V1-1_3nd_290-14_003_ali_DW_particles.mrcs J1/imported/016173183911557634952_Titan_Andrey_S319_G13_V1-1_3nd_290-14_003_ali_DW.mrc  5532.000000  3083.000000   133.662482    60.739206    -13.28869     0.820384     3.298384 16098.164062 15590.177734    -30.34071     0.000000     0.000000            1            2            1        10517     0.801193 2.388582e+05     0.165941          123 
000040@J287/extract/016173183911557634952_Titan_Andrey_S319_G13_V1-1_3nd_290-14_003_ali_DW_particles.mrcs J1/imported/016173183911557634952_Titan_Andrey_S319_G13_V1-1_3nd_290-14_003_ali_DW.mrc  4743.000000  2223.000000   146.872864   108.705842   127.111704     -1.65762     -0.00562 15880.785156 15372.798828    -30.34071     0.000000     0.000000            1            1            1        10517     0.791105 2.389942e+05     0.085056           43 
000042@J287/extract/016173183911557634952_Titan_Andrey_S319_G13_V1-1_3nd_290-14_003_ali_DW_particles.mrcs J1/imported/016173183911557634952_Titan_Andrey_S319_G13_V1-1_3nd_290-14_003_ali_DW.mrc   489.000000  2866.000000   -172.99688   167.364997    -78.29471     3.298384     1.646384 15913.912109 15405.925781    -30.34071     0.000000     0.000000            1            2            1        10517     0.805496 2.389793e+05     0.247716           22 
000009@J287/extract/016174227737224376567_Titan_Andrey_S319_G13_V1-1_2nd_164-4_007_ali_DW_particles.mrcs J1/imported/016174227737224376567_Titan_Andrey_S319_G13_V1-1_2nd_164-4_007_ali_DW.mrc   581.000000  3611.000000   -131.71216    86.985406    -50.36838     -4.96162     -4.13562  7393.166504  7125.681641    30.505487     0.000000     0.000000            1            1            1        10518     0.815198 2.397749e+05     0.144291           68 
000011@J287/extract/016174227737224376567_Titan_Andrey_S319_G13_V1-1_2nd_164-4_007_ali_DW_particles.mrcs J1/imported/016174227737224376567_Titan_Andrey_S319_G13_V1-1_2nd_164-4_007_ali_DW.mrc  5250.000000  2785.000000     -6.87691   157.360045    -21.87659     1.646384     -0.83162  7416.493652  7149.008789    30.505487     0.000000     0.000000            1            2            1        10518     0.806497 2.398699e+05     0.211022           15 
000020@J287/extract/016174227737224376567_Titan_Andrey_S319_G13_V1-1_2nd_164-4_007_ali_DW_particles.mrcs J1/imported/016174227737224376567_Titan_Andrey_S319_G13_V1-1_2nd_164-4_007_ali_DW.mrc   673.000000   715.000000    27.302002    39.570846    52.218956     -0.83162     1.646384  7454.571777  7187.086914    30.505487     0.000000     0.000000            1            1            1        10518     0.812989 2.395662e+05     0.209122            9 
000024@J287/extract/016174227737224376567_Titan_Andrey_S319_G13_V1-1_2nd_164-4_007_ali_DW_particles.mrcs J1/imported/016174227737224376567_Titan_Andrey_S319_G13_V1-1_2nd_164-4_007_ali_DW.mrc  3379.000000  1246.000000   141.620622   158.714931   173.229281     -0.83162     -2.48362  7446.288574  7178.803711    30.505487     0.000000     0.000000            1            2            1        10518     0.811569 2.396390e+05     0.149040           12 
000029@J287/extract/016174227737224376567_Titan_Andrey_S319_G13_V1-1_2nd_164-4_007_ali_DW_particles.mrcs J1/imported/016174227737224376567_Titan_Andrey_S319_G13_V1-1_2nd_164-4_007_ali_DW.mrc  2674.000000  3317.000000   167.912400   120.487388    98.681403     -3.30962     -0.00562  7310.288574  7042.803711    30.505487     0.000000     0.000000            1            1            1        10518     0.813565 2.395780e+05     0.116523           30 
000031@J287/extract/016174227737224376567_Titan_Andrey_S319_G13_V1-1_2nd_164-4_007_ali_DW_particles.mrcs J1/imported/016174227737224376567_Titan_Andrey_S319_G13_V1-1_2nd_164-4_007_ali_DW.mrc  2261.000000  3393.000000   -171.23112   130.894339   120.768180     -0.00562     -0.83162  7290.571289  7023.086426    30.505487     0.000000     0.000000            1            2            1        10518     0.809561 2.397252e+05     0.080719           48 
000034@J287/extract/016174227737224376567_Titan_Andrey_S319_G13_V1-1_2nd_164-4_007_ali_DW_particles.mrcs J1/imported/016174227737224376567_Titan_Andrey_S319_G13_V1-1_2nd_164-4_007_ali_DW.mrc  3523.000000  1526.000000   -165.42600    72.143470    -27.41563     -0.00562     0.820384  7432.019043  7164.534180    30.505487     0.000000     0.000000            1            1            1        10518     0.806850 2.394913e+05     0.146077           17 
000035@J287/extract/016174227737224376567_Titan_Andrey_S319_G13_V1-1_2nd_164-4_007_ali_DW_particles.mrcs J1/imported/016174227737224376567_Titan_Andrey_S319_G13_V1-1_2nd_164-4_007_ali_DW.mrc  3551.000000   879.000000     -0.96388    92.117998    -60.96798     0.820384     -0.00562  7483.657227  7216.172363    30.505487     0.000000     0.000000            1            2            1        10518     0.830496 2.394064e+05     0.258877           22 
000040@J287/extract/016174227737224376567_Titan_Andrey_S319_G13_V1-1_2nd_164-4_007_ali_DW_particles.mrcs J1/imported/016174227737224376567_Titan_Andrey_S319_G13_V1-1_2nd_164-4_007_ali_DW.mrc  2172.000000   761.000000   176.202473    73.364512   177.266584     -0.00562     -1.65762  7438.223145  7170.738281    30.505487     0.000000     0.000000            1            1            1        10518     0.802156 2.398137e+05     0.154225           21 
000044@J287/extract/016174227737224376567_Titan_Andrey_S319_G13_V1-1_2nd_164-4_007_ali_DW_particles.mrcs J1/imported/016174227737224376567_Titan_Andrey_S319_G13_V1-1_2nd_164-4_007_ali_DW.mrc  4102.000000   785.000000   -141.19810    55.039263    58.375803     0.820384     0.820384  7512.684082  7245.199219    30.505487     0.000000     0.000000            1            2            1        10518     0.809132 2.396122e+05     0.365452           11 
000054@J287/extract/016174227737224376567_Titan_Andrey_S319_G13_V1-1_2nd_164-4_007_ali_DW_particles.mrcs J1/imported/016174227737224376567_Titan_Andrey_S319_G13_V1-1_2nd_164-4_007_ali_DW.mrc  1922.000000  3248.000000   -166.95360   104.809817   141.360782     1.646384     -0.00562  7293.617676  7026.132812    30.505487     0.000000     0.000000            1            1            1        10518     0.809160 2.394074e+05     0.117729           15 
000002@J287/extract/016175603926453793493_Titan_Andrey_S319_G13_V1-1_3nd_268-25_001_ali_DW_particles.mrcs J1/imported/016175603926453793493_Titan_Andrey_S319_G13_V1-1_3nd_268-25_001_ali_DW.mrc   975.000000  3403.000000   -168.39377   116.371014   -128.63034     -0.00562     -0.83162 12711.875977 11936.731445    -20.69484     0.000000     0.000000            1            1            1        10519     0.803823 2.397961e+05     0.140250           21 
000003@J287/extract/016175603926453793493_Titan_Andrey_S319_G13_V1-1_3nd_268-25_001_ali_DW_particles.mrcs J1/imported/016175603926453793493_Titan_Andrey_S319_G13_V1-1_3nd_268-25_001_ali_DW.mrc  2780.000000  1494.000000   146.705772   135.809648   174.193973     4.124384     1.646384 12615.657227 11840.512695    -20.69484     0.000000     0.000000            1            2            1        10519     0.780382 2.398376e+05     0.077798           32 
000014@J287/extract/016175603926453793493_Titan_Andrey_S319_G13_V1-1_3nd_268-25_001_ali_DW_particles.mrcs J1/imported/016175603926453793493_Titan_Andrey_S319_G13_V1-1_3nd_268-25_001_ali_DW.mrc   441.000000  1076.000000   -160.09574    33.250999   133.526430     -0.00562     1.646384 12763.171875 11988.027344    -20.69484     0.000000     0.000000            1            1            1        10519     0.804816 2.397274e+05     0.289429           67 
000017@J287/extract/016175603926453793493_Titan_Andrey_S319_G13_V1-1_3nd_268-25_001_ali_DW_particles.mrcs J1/imported/016175603926453793493_Titan_Andrey_S319_G13_V1-1_3nd_268-25_001_ali_DW.mrc  1914.000000  3819.000000   -127.66180    30.495864    -39.83780     -1.65762     -0.00562 12745.317383 11970.172852    -20.69484     0.000000     0.000000            1            2            1        10519     0.800453 2.396324e+05     0.118180           24 
000026@J287/extract/016175603926453793493_Titan_Andrey_S319_G13_V1-1_3nd_268-25_001_ali_DW_particles.mrcs J1/imported/016175603926453793493_Titan_Andrey_S319_G13_V1-1_3nd_268-25_001_ali_DW.mrc  2316.000000   314.000000    73.839907   107.231545   -172.51338     -0.00562     -0.83162 12703.095703 11927.951172    -20.69484     0.000000     0.000000            1            1            1        10519     0.776859 2.400998e+05     0.300441           55 
000034@J287/extract/016177284325714649731_Titan_Andrey_S319_G13_V1-1_125-25_008_ali_DW_particles.mrcs J1/imported/016177284325714649731_Titan_Andrey_S319_G13_V1-1_125-25_008_ali_DW.mrc  5605.000000  3260.000000    82.006896    90.143366    -33.77393     -8.26562     -9.09162 14773.996094 14072.305664     -9.57209     0.000000     0.000000            1            1            1        10520     0.805740 2.395586e+05     0.104611           76 
000035@J287/extract/016177284325714649731_Titan_Andrey_S319_G13_V1-1_125-25_008_ali_DW_particles.mrcs J1/imported/016177284325714649731_Titan_Andrey_S319_G13_V1-1_125-25_008_ali_DW.mrc  2979.000000  1410.000000   148.515389   129.449266    -94.03834     -0.00562     0.820384 14479.899414 13778.208984     -9.57209     0.000000     0.000000            1            2            1        10520     0.809152 2.397562e+05     0.466786           24 
000036@J287/extract/016177284325714649731_Titan_Andrey_S319_G13_V1-1_125-25_008_ali_DW_particles.mrcs J1/imported/016177284325714649731_Titan_Andrey_S319_G13_V1-1_125-25_008_ali_DW.mrc  3636.000000  3351.000000    -37.18094    59.337786   -166.60599     -0.83162     0.820384 14575.347656 13873.657227     -9.57209     0.000000     0.000000            1            1            1        10520     0.804583 2.401160e+05     0.241017           73 
000037@J287/extract/016177284325714649731_Titan_Andrey_S319_G13_V1-1_125-25_008_ali_DW_particles.mrcs J1/imported/016177284325714649731_Titan_Andrey_S319_G13_V1-1_125-25_008_ali_DW.mrc  4505.000000   291.000000     6.098405   110.392227    12.275944     -0.83162     -0.83162 14712.246094 14010.555664     -9.57209     0.000000     0.000000            1            2            1        10520     0.810100 2.401014e+05     0.156512           59 
000041@J287/extract/016177284325714649731_Titan_Andrey_S319_G13_V1-1_125-25_008_ali_DW_particles.mrcs J1/imported/016177284325714649731_Titan_Andrey_S319_G13_V1-1_125-25_008_ali_DW.mrc  2191.000000  3237.000000   -162.55922    64.488802    71.898320     0.820384     0.820384 14440.854492 13739.164062     -9.57209     0.000000     0.000000            1            1            1        10520     0.810046 2.400949e+05     0.192931            8 
000047@J287/extract/016177284325714649731_Titan_Andrey_S319_G13_V1-1_125-25_008_ali_DW_particles.mrcs J1/imported/016177284325714649731_Titan_Andrey_S319_G13_V1-1_125-25_008_ali_DW.mrc   223.000000   208.000000    56.859902   102.543803   -123.90426     -4.96162     -1.65762 14502.804688 13801.114258     -9.57209     0.000000     0.000000            1            2            1        10520     0.825793 2.395676e+05     0.186228           43 
000050@J287/extract/016177284325714649731_Titan_Andrey_S319_G13_V1-1_125-25_008_ali_DW_particles.mrcs J1/imported/016177284325714649731_Titan_Andrey_S319_G13_V1-1_125-25_008_ali_DW.mrc  4926.000000  2372.000000    -21.87462    63.572319    30.534325     -2.48362     -0.00562 14650.217773 13948.527344     -9.57209     0.000000     0.000000            1            1            1        10520     0.807562 2.400382e+05     0.150558           37 
000013@J287/extract/016178492530523591810_Titan_Andrey_S319_G13_V1-1_115-12_002_ali_DW_particles.mrcs J1/imported/016178492530523591810_Titan_Andrey_S319_G13_V1-1_115-12_002_ali_DW.mrc  1664.000000  2801.000000     -2.40829   126.608541    98.371309     -3.30962     -4.13562 14837.171875 13874.942383    -28.10067     0.000000     0.000000            1            2            1        10521     0.793378 2.387937e+05     0.249004           68 
000016@J287/extract/016178492530523591810_Titan_Andrey_S319_G13_V1-1_115-12_002_ali_DW_particles.mrcs J1/imported/016178492530523591810_Titan_Andrey_S319_G13_V1-1_115-12_002_ali_DW.mrc  1308.000000  1621.000000    47.261398   122.029045   -135.15385     -0.00562     3.298384 14841.239258 13879.009766    -28.10067     0.000000     0.000000            1            1            1        10521     0.827909 2.379499e+05     0.193476           41 
000027@J287/extract/016178492530523591810_Titan_Andrey_S319_G13_V1-1_115-12_002_ali_DW_particles.mrcs J1/imported/016178492530523591810_Titan_Andrey_S319_G13_V1-1_115-12_002_ali_DW.mrc  2150.000000   323.000000    67.764835    78.337687    -67.56820     4.950384     3.298384 14952.309570 13990.080078    -28.10067     0.000000     0.000000            1            2            1        10521     0.810701 2.381593e+05     0.040767          123 
000031@J287/extract/016178492530523591810_Titan_Andrey_S319_G13_V1-1_115-12_002_ali_DW_particles.mrcs J1/imported/016178492530523591810_Titan_Andrey_S319_G13_V1-1_115-12_002_ali_DW.mrc  2959.000000  3346.000000    -88.84131    23.543116    22.998102     0.820384     -0.00562 14848.884766 13886.655273    -28.10067     0.000000     0.000000            1            1            1        10521     0.807721 2.380713e+05     0.123101           57 
000034@J287/extract/016178492530523591810_Titan_Andrey_S319_G13_V1-1_115-12_002_ali_DW_particles.mrcs J1/imported/016178492530523591810_Titan_Andrey_S319_G13_V1-1_115-12_002_ali_DW.mrc  2667.000000  1465.000000     -6.53058    64.972395   -152.94593     -1.65762     -0.00562 14837.872070 13875.642578    -28.10067     0.000000     0.000000            1            2            1        10521     0.814497 2.382739e+05     0.337274          200 
000038@J287/extract/016178492530523591810_Titan_Andrey_S319_G13_V1-1_115-12_002_ali_DW_particles.mrcs J1/imported/016178492530523591810_Titan_Andrey_S319_G13_V1-1_115-12_002_ali_DW.mrc  5241.000000  3887.000000    81.721740   152.105396    12.253626     3.298384     -0.83162 15173.657227 14211.427734    -28.10067     0.000000     0.000000            1            1            1        10521     0.794072 2.386170e+05     0.153127           51 
000039@J287/extract/016178492530523591810_Titan_Andrey_S319_G13_V1-1_115-12_002_ali_DW_particles.mrcs J1/imported/016178492530523591810_Titan_Andrey_S319_G13_V1-1_115-12_002_ali_DW.mrc  2487.000000  2341.000000    79.921514   128.864463   -146.02462     -0.83162     -4.96162 14803.142578 13840.913086    -28.10067     0.000000     0.000000            1            2            1        10521     0.797088 2.384898e+05     0.159795          104 
000010@J287/extract/016178582243332262992_Titan_Andrey_S319_G13_V1-1_3nd_262-8_008_ali_DW_particles.mrcs J1/imported/016178582243332262992_Titan_Andrey_S319_G13_V1-1_3nd_262-8_008_ali_DW.mrc   207.000000   278.000000   155.036354    27.221531   110.545954     0.820384     -3.30962 14779.452148 14093.149414     -6.35240     0.000000     0.000000            1            2            1        10522     0.815723 2.385217e+05     0.135157           39 
000013@J287/extract/016178582243332262992_Titan_Andrey_S319_G13_V1-1_3nd_262-8_008_ali_DW_particles.mrcs J1/imported/016178582243332262992_Titan_Andrey_S319_G13_V1-1_3nd_262-8_008_ali_DW.mrc  1564.000000  1717.000000   173.398348    83.104044    -51.44072     0.820384     3.298384 14473.927734 13787.625000     -6.35240     0.000000     0.000000            1            1            1        10522     0.801311 2.387277e+05     0.071987          131 
000014@J287/extract/016178582243332262992_Titan_Andrey_S319_G13_V1-1_3nd_262-8_008_ali_DW_particles.mrcs J1/imported/016178582243332262992_Titan_Andrey_S319_G13_V1-1_3nd_262-8_008_ali_DW.mrc  1024.000000  3141.000000   139.862501    33.424612   -101.10473     0.820384     0.820384 14415.906250 13729.603516     -6.35240     0.000000     0.000000            1            2            1        10522     0.807283 2.387371e+05     0.121401           39 
000019@J287/extract/016178582243332262992_Titan_Andrey_S319_G13_V1-1_3nd_262-8_008_ali_DW_particles.mrcs J1/imported/016178582243332262992_Titan_Andrey_S319_G13_V1-1_3nd_262-8_008_ali_DW.mrc  1048.000000  1512.000000    -67.16743    97.526629   -174.30225     -3.30962     3.298384 14515.750977 13829.448242     -6.35240     0.000000     0.000000            1            1            1        10522     0.809325 2.385910e+05     0.059353          133 
000020@J287/extract/016178582243332262992_Titan_Andrey_S319_G13_V1-1_3nd_262-8_008_ali_DW_particles.mrcs J1/imported/016178582243332262992_Titan_Andrey_S319_G13_V1-1_3nd_262-8_008_ali_DW.mrc  3396.000000   785.000000   158.629659   160.054140    -27.98997     0.820384     0.820384 14658.393555 13972.090820     -6.35240     0.000000     0.000000            1            2            1        10522     0.804854 2.385994e+05     0.222772           76 
000024@J287/extract/016178582243332262992_Titan_Andrey_S319_G13_V1-1_3nd_262-8_008_ali_DW_particles.mrcs J1/imported/016178582243332262992_Titan_Andrey_S319_G13_V1-1_3nd_262-8_008_ali_DW.mrc  3743.000000  1834.000000    12.170631    45.912835     8.692509     1.646384     -1.65762 14505.032227 13818.729492     -6.35240     0.000000     0.000000            1            1            1        10522     0.795902 2.386937e+05     0.089758           49 
000026@J287/extract/016178582243332262992_Titan_Andrey_S319_G13_V1-1_3nd_262-8_008_ali_DW_particles.mrcs J1/imported/016178582243332262992_Titan_Andrey_S319_G13_V1-1_3nd_262-8_008_ali_DW.mrc  1325.000000  1203.000000    -62.30608   153.876726   -173.40980     2.472384     1.646384 14556.246094 13869.943359     -6.35240     0.000000     0.000000            1            2            1        10522     0.811997 2.388928e+05     0.413755           27 
000029@J287/extract/016178582243332262992_Titan_Andrey_S319_G13_V1-1_3nd_262-8_008_ali_DW_particles.mrcs J1/imported/016178582243332262992_Titan_Andrey_S319_G13_V1-1_3nd_262-8_008_ali_DW.mrc  3173.000000   474.000000   117.610108   118.218916   -138.74614     -5.78762     -1.65762 14711.180664 14024.877930     -6.35240     0.000000     0.000000            1            1            1        10522     0.794413 2.388330e+05     0.239778           13 
000030@J287/extract/016178582243332262992_Titan_Andrey_S319_G13_V1-1_3nd_262-8_008_ali_DW_particles.mrcs J1/imported/016178582243332262992_Titan_Andrey_S319_G13_V1-1_3nd_262-8_008_ali_DW.mrc   423.000000  1167.000000    -98.70794    52.670847   157.293338     -0.83162     1.646384 14596.771484 13910.468750     -6.35240     0.000000     0.000000            1            2            1        10522     0.802511 2.383766e+05     0.224483           15 
000031@J287/extract/016178582243332262992_Titan_Andrey_S319_G13_V1-1_3nd_262-8_008_ali_DW_particles.mrcs J1/imported/016178582243332262992_Titan_Andrey_S319_G13_V1-1_3nd_262-8_008_ali_DW.mrc  1560.000000  1450.000000   -146.90926    57.827713    13.485805     1.646384     0.820384 14510.911133 13824.608398     -6.35240     0.000000     0.000000            1            1            1        10522     0.807095 2.385635e+05     0.129834           18 
000033@J287/extract/016178582243332262992_Titan_Andrey_S319_G13_V1-1_3nd_262-8_008_ali_DW_particles.mrcs J1/imported/016178582243332262992_Titan_Andrey_S319_G13_V1-1_3nd_262-8_008_ali_DW.mrc  2445.000000  3404.000000   111.954492   115.615769    -11.22760     0.820384     3.298384 14397.275391 13710.972656     -6.35240     0.000000     0.000000            1            2            1        10522     0.806682 2.385841e+05     0.105397           38 
000034@J287/extract/016178582243332262992_Titan_Andrey_S319_G13_V1-1_3nd_262-8_008_ali_DW_particles.mrcs J1/imported/016178582243332262992_Titan_Andrey_S319_G13_V1-1_3nd_262-8_008_ali_DW.mrc  2374.000000   814.000000    69.069705    72.132202     3.716038     0.820384     2.472384 14616.393555 13930.090820     -6.35240     0.000000     0.000000            1            1            1        10522     0.804763 2.387645e+05     0.029140          127 
000036@J287/extract/016178582243332262992_Titan_Andrey_S319_G13_V1-1_3nd_262-8_008_ali_DW_particles.mrcs J1/imported/016178582243332262992_Titan_Andrey_S319_G13_V1-1_3nd_262-8_008_ali_DW.mrc  3673.000000   795.000000   174.766300    61.800927    31.049115     -0.83162     -0.83162 14671.205078 13984.902344     -6.35240     0.000000     0.000000            1            2            1        10522     0.815360 2.385852e+05     0.112391           26 
000042@J287/extract/016178582243332262992_Titan_Andrey_S319_G13_V1-1_3nd_262-8_008_ali_DW_particles.mrcs J1/imported/016178582243332262992_Titan_Andrey_S319_G13_V1-1_3nd_262-8_008_ali_DW.mrc  2474.000000  1918.000000    15.981461   106.607012    33.062044     1.646384     -1.65762 14450.236328 13763.933594     -6.35240     0.000000     0.000000            1            1            1        10522     0.799878 2.387031e+05     0.087019           81 
000043@J287/extract/016178582243332262992_Titan_Andrey_S319_G13_V1-1_3nd_262-8_008_ali_DW_particles.mrcs J1/imported/016178582243332262992_Titan_Andrey_S319_G13_V1-1_3nd_262-8_008_ali_DW.mrc  3919.000000  1418.000000    -87.75213    66.700183   -140.69424     0.820384     0.820384 14572.227539 13885.924805     -6.35240     0.000000     0.000000            1            2            1        10522     0.807964 2.385132e+05     0.192147           65 
000047@J287/extract/016178582243332262992_Titan_Andrey_S319_G13_V1-1_3nd_262-8_008_ali_DW_particles.mrcs J1/imported/016178582243332262992_Titan_Andrey_S319_G13_V1-1_3nd_262-8_008_ali_DW.mrc  4170.000000  3177.000000    -32.89807    52.084231    -80.34688     5.776384     -0.00562 14460.923828 13774.621094     -6.35240     0.000000     0.000000            1            1            1        10522     0.803721 2.383871e+05     0.126234           60 
000051@J287/extract/016178582243332262992_Titan_Andrey_S319_G13_V1-1_3nd_262-8_008_ali_DW_particles.mrcs J1/imported/016178582243332262992_Titan_Andrey_S319_G13_V1-1_3nd_262-8_008_ali_DW.mrc  2010.000000  3066.000000    62.609217   109.911930     3.675983     4.950384     3.298384 14390.154297 13703.851562     -6.35240     0.000000     0.000000            1            2            1        10522     0.788489 2.387284e+05     0.106134          100 
000054@J287/extract/016178582243332262992_Titan_Andrey_S319_G13_V1-1_3nd_262-8_008_ali_DW_particles.mrcs J1/imported/016178582243332262992_Titan_Andrey_S319_G13_V1-1_3nd_262-8_008_ali_DW.mrc  5163.000000  3182.000000   106.756847    27.790889   139.704324     -0.83162     -0.00562 14490.353516 13804.050781     -6.35240     0.000000     0.000000            1            1            1        10522     0.785842 2.386646e+05     0.109674           72 
000058@J287/extract/016178582243332262992_Titan_Andrey_S319_G13_V1-1_3nd_262-8_008_ali_DW_particles.mrcs J1/imported/016178582243332262992_Titan_Andrey_S319_G13_V1-1_3nd_262-8_008_ali_DW.mrc  1243.000000  2224.000000    -41.42669    63.402084   137.111571     -2.48362     2.472384 14433.413086 13747.110352     -6.35240     0.000000     0.000000            1            2            1        10522     0.789561 2.390413e+05     0.051627           24 
000059@J287/extract/016178582243332262992_Titan_Andrey_S319_G13_V1-1_3nd_262-8_008_ali_DW_particles.mrcs J1/imported/016178582243332262992_Titan_Andrey_S319_G13_V1-1_3nd_262-8_008_ali_DW.mrc  2511.000000  1806.000000   -159.81536    79.532791    86.878152     0.820384     -0.00562 14463.721680 13777.418945     -6.35240     0.000000     0.000000            1            1            1        10522     0.815203 2.383674e+05     0.104467            9 
000061@J287/extract/016178582243332262992_Titan_Andrey_S319_G13_V1-1_3nd_262-8_008_ali_DW_particles.mrcs J1/imported/016178582243332262992_Titan_Andrey_S319_G13_V1-1_3nd_262-8_008_ali_DW.mrc  1066.000000  2686.000000   129.347745    56.625151   -129.45062     0.820384     3.298384 14418.497070 13732.194336     -6.35240     0.000000     0.000000            1            2            1        10522     0.807533 2.386104e+05     0.174231           28 
000062@J287/extract/016178582243332262992_Titan_Andrey_S319_G13_V1-1_3nd_262-8_008_ali_DW_particles.mrcs J1/imported/016178582243332262992_Titan_Andrey_S319_G13_V1-1_3nd_262-8_008_ali_DW.mrc  2404.000000  3283.000000   -146.82300   148.141213   170.606559     -0.00562     -2.48362 14395.131836 13708.829102     -6.35240     0.000000     0.000000            1            1            1        10522     0.793016 2.388708e+05     0.113377           17 
000063@J287/extract/016178582243332262992_Titan_Andrey_S319_G13_V1-1_3nd_262-8_008_ali_DW_particles.mrcs J1/imported/016178582243332262992_Titan_Andrey_S319_G13_V1-1_3nd_262-8_008_ali_DW.mrc  1410.000000  3363.000000   -134.78134   108.810573    -24.12245     0.820384     -0.00562 14401.509766 13715.207031     -6.35240     0.000000     0.000000            1            2            1        10522     0.794714 2.388216e+05     0.094811           17 
000002@J287/extract/016178789548512389658_Titan_Andrey_S319_G13_V1-1_3nd_265-9_004_ali_DW_particles.mrcs J1/imported/016178789548512389658_Titan_Andrey_S319_G13_V1-1_3nd_265-9_004_ali_DW.mrc  3634.000000  2191.000000   171.973961    77.061770    42.334600     -1.65762     0.820384 12698.249023 12495.831055    -87.79525     0.000000     0.000000            1            1            1        10523     0.820191 2.390032e+05     0.187551          116 
000005@J287/extract/016178789548512389658_Titan_Andrey_S319_G13_V1-1_3nd_265-9_004_ali_DW_particles.mrcs J1/imported/016178789548512389658_Titan_Andrey_S319_G13_V1-1_3nd_265-9_004_ali_DW.mrc  3449.000000  1594.000000   173.484107   120.471277   160.452778     -0.83162     6.602384 12725.966797 12523.548828    -87.79525     0.000000     0.000000            1            2            1        10523     0.794269 2.392838e+05     0.408125           20 
000010@J287/extract/016178789548512389658_Titan_Andrey_S319_G13_V1-1_3nd_265-9_004_ali_DW_particles.mrcs J1/imported/016178789548512389658_Titan_Andrey_S319_G13_V1-1_3nd_265-9_004_ali_DW.mrc  5196.000000  1354.000000    -71.40755    98.667218    -31.82815     2.472384     -0.00562 12826.662109 12624.244141    -87.79525     0.000000     0.000000            1            1            1        10523     0.804369 2.391396e+05     0.106845           59 
000014@J287/extract/016178789548512389658_Titan_Andrey_S319_G13_V1-1_3nd_265-9_004_ali_DW_particles.mrcs J1/imported/016178789548512389658_Titan_Andrey_S319_G13_V1-1_3nd_265-9_004_ali_DW.mrc  3895.000000  1131.000000    -42.03684   115.302678   105.244241     -6.61362     -3.30962 12803.851562 12601.433594    -87.79525     0.000000     0.000000            1            2            1        10523     0.802741 2.394127e+05     0.116390          175 
000021@J287/extract/016178789548512389658_Titan_Andrey_S319_G13_V1-1_3nd_265-9_004_ali_DW_particles.mrcs J1/imported/016178789548512389658_Titan_Andrey_S319_G13_V1-1_3nd_265-9_004_ali_DW.mrc   896.000000  1576.000000   -153.61637   138.869050    73.447885     0.820384     -0.00562 12744.048828 12541.630859    -87.79525     0.000000     0.000000            1            1            1        10523     0.815198 2.392314e+05     0.107908           54 
000022@J287/extract/016178789548512389658_Titan_Andrey_S319_G13_V1-1_3nd_265-9_004_ali_DW_particles.mrcs J1/imported/016178789548512389658_Titan_Andrey_S319_G13_V1-1_3nd_265-9_004_ali_DW.mrc  4729.000000  3045.000000     7.440823    72.708790    27.297971     -0.00562     -0.83162 12808.393555 12605.975586    -87.79525     0.000000     0.000000            1            2            1        10523     0.806118 2.394971e+05     0.471479           48 
000023@J287/extract/016178789548512389658_Titan_Andrey_S319_G13_V1-1_3nd_265-9_004_ali_DW_particles.mrcs J1/imported/016178789548512389658_Titan_Andrey_S319_G13_V1-1_3nd_265-9_004_ali_DW.mrc   504.000000  3920.000000   -179.55408   108.546501   147.195697     3.298384     -0.83162 12740.632812 12538.214844    -87.79525     0.000000     0.000000            1            1            1        10523     0.814758 2.393152e+05     0.235379           27 
000034@J287/extract/016178789548512389658_Titan_Andrey_S319_G13_V1-1_3nd_265-9_004_ali_DW_particles.mrcs J1/imported/016178789548512389658_Titan_Andrey_S319_G13_V1-1_3nd_265-9_004_ali_DW.mrc  2641.000000  3421.000000   -140.32755   103.757020   -159.03526     2.472384     -0.00562 12715.512695 12513.094727    -87.79525     0.000000     0.000000            1            2            1        10523     0.811695 2.396338e+05     0.156323           53 
000002@J287/extract/016179241826138505888_Titan_Andrey_S319_G13_V1-1_3nd_323-10_003_ali_DW_particles.mrcs J1/imported/016179241826138505888_Titan_Andrey_S319_G13_V1-1_3nd_323-10_003_ali_DW.mrc  1461.000000  3404.000000    14.544267   100.492891   106.158334     -0.00562     -1.65762 13316.913086 12848.982422    -35.07001     0.000000     0.000000            1            2            1        10524     0.777652 2.385567e+05     0.173496           56 
000011@J287/extract/016179241826138505888_Titan_Andrey_S319_G13_V1-1_3nd_323-10_003_ali_DW_particles.mrcs J1/imported/016179241826138505888_Titan_Andrey_S319_G13_V1-1_3nd_323-10_003_ali_DW.mrc  1091.000000   826.000000   -100.28155    59.816120   155.515035     4.124384     -0.00562 13310.496094 12842.565430    -35.07001     0.000000     0.000000            1            1            1        10524     0.816945 2.379202e+05     0.054753           58 
000013@J287/extract/016179241826138505888_Titan_Andrey_S319_G13_V1-1_3nd_323-10_003_ali_DW_particles.mrcs J1/imported/016179241826138505888_Titan_Andrey_S319_G13_V1-1_3nd_323-10_003_ali_DW.mrc  5611.000000  3200.000000    -34.52660   145.097744    93.767428     4.950384     1.646384 13439.316406 12971.385742    -35.07001     0.000000     0.000000            1            2            1        10524     0.796925 2.384833e+05     0.215514          125 
000016@J287/extract/016179241826138505888_Titan_Andrey_S319_G13_V1-1_3nd_323-10_003_ali_DW_particles.mrcs J1/imported/016179241826138505888_Titan_Andrey_S319_G13_V1-1_3nd_323-10_003_ali_DW.mrc  1855.000000  1122.000000   -162.75895   106.070429   -121.20910     -0.83162     0.820384 13262.178711 12794.248047    -35.07001     0.000000     0.000000            1            1            1        10524     0.783711 2.387207e+05     0.193383           28 
000024@J287/extract/016179241826138505888_Titan_Andrey_S319_G13_V1-1_3nd_323-10_003_ali_DW_particles.mrcs J1/imported/016179241826138505888_Titan_Andrey_S319_G13_V1-1_3nd_323-10_003_ali_DW.mrc  4470.000000  2787.000000    15.888856    84.914188    68.677580     -0.83162     -0.00562 13287.947266 12820.016602    -35.07001     0.000000     0.000000            1            2            1        10524     0.822033 2.379079e+05     0.135073           50 
000032@J287/extract/016179241826138505888_Titan_Andrey_S319_G13_V1-1_3nd_323-10_003_ali_DW_particles.mrcs J1/imported/016179241826138505888_Titan_Andrey_S319_G13_V1-1_3nd_323-10_003_ali_DW.mrc  4979.000000  3544.000000   -164.02961    75.858811   171.315892     -4.13562     -1.65762 13419.992188 12952.061523    -35.07001     0.000000     0.000000            1            1            1        10524     0.819813 2.380142e+05     0.114114           65 
000035@J287/extract/016179241826138505888_Titan_Andrey_S319_G13_V1-1_3nd_323-10_003_ali_DW_particles.mrcs J1/imported/016179241826138505888_Titan_Andrey_S319_G13_V1-1_3nd_323-10_003_ali_DW.mrc  1893.000000  2937.000000   169.489602   141.895842    29.365743     1.646384     0.820384 13258.689453 12790.758789    -35.07001     0.000000     0.000000            1            2            1        10524     0.803031 2.382475e+05     0.092160           42 
000036@J287/extract/016179241826138505888_Titan_Andrey_S319_G13_V1-1_3nd_323-10_003_ali_DW_particles.mrcs J1/imported/016179241826138505888_Titan_Andrey_S319_G13_V1-1_3nd_323-10_003_ali_DW.mrc   992.000000   980.000000   -107.45747    66.387498    -31.89312     -2.48362     0.820384 13294.509766 12826.579102    -35.07001     0.000000     0.000000            1            1            1        10524     0.804494 2.382697e+05     0.104874           65 
000039@J287/extract/016179241826138505888_Titan_Andrey_S319_G13_V1-1_3nd_323-10_003_ali_DW_particles.mrcs J1/imported/016179241826138505888_Titan_Andrey_S319_G13_V1-1_3nd_323-10_003_ali_DW.mrc  4750.000000  1150.000000   -178.14469    68.332990    -38.45356     -0.00562     0.820384 13305.619141 12837.688477    -35.07001     0.000000     0.000000            1            2            1        10524     0.797025 2.383231e+05     0.180676          141 
000043@J287/extract/016179241826138505888_Titan_Andrey_S319_G13_V1-1_3nd_323-10_003_ali_DW_particles.mrcs J1/imported/016179241826138505888_Titan_Andrey_S319_G13_V1-1_3nd_323-10_003_ali_DW.mrc  5268.000000  1144.000000   -129.95257    60.761455   -116.10912     -7.43962     -0.00562 13334.394531 12866.463867    -35.07001     0.000000     0.000000            1            1            1        10524     0.806757 2.382917e+05     0.032060          162 
000003@J287/extract/016179316646299981589_Titan_Andrey_S319_G13_V1-1_115-6_007_ali_DW_particles.mrcs J1/imported/016179316646299981589_Titan_Andrey_S319_G13_V1-1_115-6_007_ali_DW.mrc  4244.000000  2173.000000    -70.50111   125.984737    -50.76674     3.298384     -0.83162  8003.915039  7704.956543    35.926258     0.000000     0.000000            1            2            1        10525     0.792367 2.382809e+05     0.079050          105 
000007@J287/extract/016179316646299981589_Titan_Andrey_S319_G13_V1-1_115-6_007_ali_DW_particles.mrcs J1/imported/016179316646299981589_Titan_Andrey_S319_G13_V1-1_115-6_007_ali_DW.mrc  2890.000000   490.000000   102.964652    81.420496     7.476682     4.950384     2.472384  8025.582031  7726.623535    35.926258     0.000000     0.000000            1            1            1        10525     0.796547 2.382546e+05     0.073534           51 
000014@J287/extract/016179316646299981589_Titan_Andrey_S319_G13_V1-1_115-6_007_ali_DW_particles.mrcs J1/imported/016179316646299981589_Titan_Andrey_S319_G13_V1-1_115-6_007_ali_DW.mrc   883.000000  1744.000000    -23.27431    45.848369    86.651496     -0.83162     -0.83162  7919.406738  7620.448242    35.926258     0.000000     0.000000            1            2            1        10525     0.792276 2.381088e+05     0.316065           21 
000023@J287/extract/016179316646299981589_Titan_Andrey_S319_G13_V1-1_115-6_007_ali_DW_particles.mrcs J1/imported/016179316646299981589_Titan_Andrey_S319_G13_V1-1_115-6_007_ali_DW.mrc  2831.000000   965.000000    -36.21227   135.733829   -102.97695     -9.09162     -2.48362  7982.788086  7683.829590    35.926258     0.000000     0.000000            1            1            1        10525     0.799561 2.379432e+05     0.111411           59 
000028@J287/extract/016179316646299981589_Titan_Andrey_S319_G13_V1-1_115-6_007_ali_DW_particles.mrcs J1/imported/016179316646299981589_Titan_Andrey_S319_G13_V1-1_115-6_007_ali_DW.mrc  1035.000000  2394.000000    -92.44601    94.726436   -163.11387     -0.00562     3.298384  7905.447754  7606.489258    35.926258     0.000000     0.000000            1            2            1        10525     0.804831 2.379041e+05     0.092175           84 
000004@J287/extract/016180069939754725561_Titan_Andrey_S319_G13_V1-1_2nd_140-4_002_ali_DW_particles.mrcs J1/imported/016180069939754725561_Titan_Andrey_S319_G13_V1-1_2nd_140-4_002_ali_DW.mrc  1245.000000  3954.000000    -86.32119    65.416706    -78.82860     1.646384     -0.00562 16071.420898 15027.558594    -27.68590     0.000000     0.000000            1            1            1        10526     0.812105 2.395431e+05     0.100136           35 
000009@J287/extract/016180069939754725561_Titan_Andrey_S319_G13_V1-1_2nd_140-4_002_ali_DW_particles.mrcs J1/imported/016180069939754725561_Titan_Andrey_S319_G13_V1-1_2nd_140-4_002_ali_DW.mrc  4071.000000   940.000000    -58.16443    60.471906   -131.22865     0.820384     0.820384 16071.293945 15027.431641    -27.68590     0.000000     0.000000            1            2            1        10526     0.817532 2.391350e+05     0.247707           47 
000010@J287/extract/016180069939754725561_Titan_Andrey_S319_G13_V1-1_2nd_140-4_002_ali_DW_particles.mrcs J1/imported/016180069939754725561_Titan_Andrey_S319_G13_V1-1_2nd_140-4_002_ali_DW.mrc  4564.000000  2306.000000   141.217130   103.766848    46.547657     1.646384     -0.00562 16070.341797 15026.479492    -27.68590     0.000000     0.000000            1            1            1        10526     0.806983 2.389364e+05     0.091439          156 
000012@J287/extract/016180069939754725561_Titan_Andrey_S319_G13_V1-1_2nd_140-4_002_ali_DW_particles.mrcs J1/imported/016180069939754725561_Titan_Andrey_S319_G13_V1-1_2nd_140-4_002_ali_DW.mrc  2056.000000  2074.000000   -164.87551   134.097827   -100.63326     0.820384     -0.00562 15816.403320 14772.541016    -27.68590     0.000000     0.000000            1            2            1        10526     0.798454 2.394183e+05     0.110229           46 
000014@J287/extract/016180069939754725561_Titan_Andrey_S319_G13_V1-1_2nd_140-4_002_ali_DW_particles.mrcs J1/imported/016180069939754725561_Titan_Andrey_S319_G13_V1-1_2nd_140-4_002_ali_DW.mrc  4299.000000  1535.000000     1.846123    77.676617   -160.29722     2.472384     -3.30962 16046.040039 15002.177734    -27.68590     0.000000     0.000000            1            1            1        10526     0.820612 2.389320e+05     0.373995           23 
000015@J287/extract/016180069939754725561_Titan_Andrey_S319_G13_V1-1_2nd_140-4_002_ali_DW_particles.mrcs J1/imported/016180069939754725561_Titan_Andrey_S319_G13_V1-1_2nd_140-4_002_ali_DW.mrc  3911.000000  2428.000000   -140.59141   124.963505   170.854012     -1.65762     -0.83162 16002.952148 14959.089844    -27.68590     0.000000     0.000000            1            2            1        10526     0.786321 2.397448e+05     0.242274           56 
000021@J287/extract/016180069939754725561_Titan_Andrey_S319_G13_V1-1_2nd_140-4_002_ali_DW_particles.mrcs J1/imported/016180069939754725561_Titan_Andrey_S319_G13_V1-1_2nd_140-4_002_ali_DW.mrc  3212.000000  1838.000000   -137.89571   172.014583   163.024807     -1.65762     -3.30962 15913.304688 14869.442383    -27.68590     0.000000     0.000000            1            1            1        10526     0.823005 2.386551e+05     0.260849           36 
000022@J287/extract/016180069939754725561_Titan_Andrey_S319_G13_V1-1_2nd_140-4_002_ali_DW_particles.mrcs J1/imported/016180069939754725561_Titan_Andrey_S319_G13_V1-1_2nd_140-4_002_ali_DW.mrc  3386.000000  1758.000000     6.035593    68.896739   130.401361     4.124384     -0.83162 15932.855469 14888.993164    -27.68590     0.000000     0.000000            1            2            1        10526     0.805535 2.390188e+05     0.152287           52 
000033@J287/extract/016180069939754725561_Titan_Andrey_S319_G13_V1-1_2nd_140-4_002_ali_DW_particles.mrcs J1/imported/016180069939754725561_Titan_Andrey_S319_G13_V1-1_2nd_140-4_002_ali_DW.mrc  3334.000000  2765.000000    -10.89506   115.529609    -38.64586     3.298384     -0.00562 15965.754883 14921.892578    -27.68590     0.000000     0.000000            1            1            1        10526     0.835701 2.383081e+05     0.085659          108 
000036@J287/extract/016180069939754725561_Titan_Andrey_S319_G13_V1-1_2nd_140-4_002_ali_DW_particles.mrcs J1/imported/016180069939754725561_Titan_Andrey_S319_G13_V1-1_2nd_140-4_002_ali_DW.mrc  1802.000000   420.000000   123.833986    64.870813   146.166519     -2.48362     3.298384 16035.043945 14991.181641    -27.68590     0.000000     0.000000            1            2            1        10526     0.816795 2.391481e+05     0.183419           61 
000042@J287/extract/016180069939754725561_Titan_Andrey_S319_G13_V1-1_2nd_140-4_002_ali_DW_particles.mrcs J1/imported/016180069939754725561_Titan_Andrey_S319_G13_V1-1_2nd_140-4_002_ali_DW.mrc  2421.000000  2502.000000    39.524373    63.441630    57.836610     4.124384     3.298384 15856.413086 14812.550781    -27.68590     0.000000     0.000000            1            1            1        10526     0.827172 2.389808e+05     0.178594           42 
000043@J287/extract/016180069939754725561_Titan_Andrey_S319_G13_V1-1_2nd_140-4_002_ali_DW_particles.mrcs J1/imported/016180069939754725561_Titan_Andrey_S319_G13_V1-1_2nd_140-4_002_ali_DW.mrc  3175.000000  3613.000000    -19.13451    71.397133    99.976090     -0.83162     -0.00562 16069.340820 15025.478516    -27.68590     0.000000     0.000000            1            2            1        10526     0.813808 2.387387e+05     0.177848           12 
000048@J287/extract/016180069939754725561_Titan_Andrey_S319_G13_V1-1_2nd_140-4_002_ali_DW_particles.mrcs J1/imported/016180069939754725561_Titan_Andrey_S319_G13_V1-1_2nd_140-4_002_ali_DW.mrc  1468.000000  3139.000000    91.241074   148.927053   113.354016     -2.48362     -2.48362 15906.335938 14862.473633    -27.68590     0.000000     0.000000            1            1            1        10526     0.793122 2.395560e+05     0.064124           83 
000002@J287/extract/016180129443398623412_Titan_Andrey_S319_G13_V1-1_109-24_001_ali_DW_particles.mrcs J1/imported/016180129443398623412_Titan_Andrey_S319_G13_V1-1_109-24_001_ali_DW.mrc  4074.000000  2675.000000   106.855482   145.629693    94.397656     -3.30962     -0.00562 16032.625977 15188.397461    -20.57909     0.000000     0.000000            1            2            1        10527     0.803832 2.393636e+05     0.177673            8 
000006@J287/extract/016180129443398623412_Titan_Andrey_S319_G13_V1-1_109-24_001_ali_DW_particles.mrcs J1/imported/016180129443398623412_Titan_Andrey_S319_G13_V1-1_109-24_001_ali_DW.mrc  3151.000000   937.000000   -162.81328   116.392155   141.271148     -0.00562     -5.78762 16084.563477 15240.334961    -20.57909     0.000000     0.000000            1            1            1        10527     0.812811 2.396717e+05     0.132304          124 
000008@J287/extract/016180129443398623412_Titan_Andrey_S319_G13_V1-1_109-24_001_ali_DW_particles.mrcs J1/imported/016180129443398623412_Titan_Andrey_S319_G13_V1-1_109-24_001_ali_DW.mrc  4321.000000  2388.000000    68.610467   150.796843    72.046513     -0.83162     3.298384 16042.329102 15198.100586    -20.57909     0.000000     0.000000            1            2            1        10527     0.814039 2.395928e+05     0.296206            9 
000010@J287/extract/016180129443398623412_Titan_Andrey_S319_G13_V1-1_109-24_001_ali_DW_particles.mrcs J1/imported/016180129443398623412_Titan_Andrey_S319_G13_V1-1_109-24_001_ali_DW.mrc  5388.000000  2578.000000   154.032129   158.601854   -121.62238     9.906384     9.906384 16158.948242 15314.719727    -20.57909     0.000000     0.000000            1            1            1        10527     0.793696 2.392416e+05     0.092792           55 
000012@J287/extract/016180129443398623412_Titan_Andrey_S319_G13_V1-1_109-24_001_ali_DW_particles.mrcs J1/imported/016180129443398623412_Titan_Andrey_S319_G13_V1-1_109-24_001_ali_DW.mrc  4044.000000   707.000000   -167.23351   149.529918    -14.44708     -2.48362     0.820384 16190.762695 15346.534180    -20.57909     0.000000     0.000000            1            2            1        10527     0.806195 2.395070e+05     0.074121           62 
000015@J287/extract/016180129443398623412_Titan_Andrey_S319_G13_V1-1_109-24_001_ali_DW_particles.mrcs J1/imported/016180129443398623412_Titan_Andrey_S319_G13_V1-1_109-24_001_ali_DW.mrc  3788.000000  3291.000000    -72.75798    95.040602    -78.70310     -0.00562     1.646384 16064.320312 15220.091797    -20.57909     0.000000     0.000000            1            1            1        10527     0.816923 2.396194e+05     0.065819           45 
000016@J287/extract/016180129443398623412_Titan_Andrey_S319_G13_V1-1_109-24_001_ali_DW_particles.mrcs J1/imported/016180129443398623412_Titan_Andrey_S319_G13_V1-1_109-24_001_ali_DW.mrc  2631.000000  1379.000000   -141.69157   100.072628    -95.25908     -1.65762     -1.65762 16010.552734 15166.324219    -20.57909     0.000000     0.000000            1            2            1        10527     0.804315 2.393610e+05     0.149996           20 
000017@J287/extract/016180129443398623412_Titan_Andrey_S319_G13_V1-1_109-24_001_ali_DW_particles.mrcs J1/imported/016180129443398623412_Titan_Andrey_S319_G13_V1-1_109-24_001_ali_DW.mrc  1958.000000  2560.000000   -179.55481   103.552793   -134.05451     -0.83162     -0.00562 15983.050781 15138.822266    -20.57909     0.000000     0.000000            1            1            1        10527     0.787376 2.400623e+05     0.441061           22 
000018@J287/extract/016180129443398623412_Titan_Andrey_S319_G13_V1-1_109-24_001_ali_DW_particles.mrcs J1/imported/016180129443398623412_Titan_Andrey_S319_G13_V1-1_109-24_001_ali_DW.mrc  3822.000000  1784.000000     -2.36072    81.329160   105.883752     -0.83162     -0.00562 16023.268555 15179.040039    -20.57909     0.000000     0.000000            1            2            1        10527     0.827617 2.391927e+05     0.458995           20 
000022@J287/extract/016180129443398623412_Titan_Andrey_S319_G13_V1-1_109-24_001_ali_DW_particles.mrcs J1/imported/016180129443398623412_Titan_Andrey_S319_G13_V1-1_109-24_001_ali_DW.mrc  2312.000000  2141.000000    13.268281   131.131851   168.071418     3.298384     3.298384 15969.804688 15125.576172    -20.57909     0.000000     0.000000            1            1            1        10527     0.826306 2.392741e+05     0.125501           59 
000023@J287/extract/016180129443398623412_Titan_Andrey_S319_G13_V1-1_109-24_001_ali_DW_particles.mrcs J1/imported/016180129443398623412_Titan_Andrey_S319_G13_V1-1_109-24_001_ali_DW.mrc  2301.000000  1015.000000    -50.40555   107.536993   -106.69232     -0.00562     -0.00562 16042.424805 15198.196289    -20.57909     0.000000     0.000000            1            2            1        10527     0.811281 2.399176e+05     0.255100           12 
000024@J287/extract/016180129443398623412_Titan_Andrey_S319_G13_V1-1_109-24_001_ali_DW_particles.mrcs J1/imported/016180129443398623412_Titan_Andrey_S319_G13_V1-1_109-24_001_ali_DW.mrc  1180.000000  1644.000000    -34.42444    62.121934    -55.92204    -10.74362     -0.00562 16008.750000 15164.521484    -20.57909     0.000000     0.000000            1            1            1        10527     0.811720 2.393318e+05     0.154453           29 
000025@J287/extract/016180129443398623412_Titan_Andrey_S319_G13_V1-1_109-24_001_ali_DW_particles.mrcs J1/imported/016180129443398623412_Titan_Andrey_S319_G13_V1-1_109-24_001_ali_DW.mrc  4314.000000   769.000000   -168.36614   108.562663   148.880244     -0.83162     -0.83162 16197.430664 15353.202148    -20.57909     0.000000     0.000000            1            2            1        10527     0.811220 2.395445e+05     0.183741           15 
000026@J287/extract/016180129443398623412_Titan_Andrey_S319_G13_V1-1_109-24_001_ali_DW_particles.mrcs J1/imported/016180129443398623412_Titan_Andrey_S319_G13_V1-1_109-24_001_ali_DW.mrc  3640.000000  2275.000000   123.789268    62.215821   148.061447     -0.00562     -0.83162 15994.851562 15150.623047    -20.57909     0.000000     0.000000            1            1            1        10527     0.802250 2.397318e+05     0.252507           21 
000034@J287/extract/016180129443398623412_Titan_Andrey_S319_G13_V1-1_109-24_001_ali_DW_particles.mrcs J1/imported/016180129443398623412_Titan_Andrey_S319_G13_V1-1_109-24_001_ali_DW.mrc  2871.000000  1679.000000   -148.98719   127.883525    -91.53138     7.428384     -6.61362 15990.623047 15146.394531    -20.57909     0.000000     0.000000            1            2            1        10527     0.805736 2.396573e+05     0.093688           28 
000038@J287/extract/016180129443398623412_Titan_Andrey_S319_G13_V1-1_109-24_001_ali_DW_particles.mrcs J1/imported/016180129443398623412_Titan_Andrey_S319_G13_V1-1_109-24_001_ali_DW.mrc  4348.000000   231.000000   -104.41681    55.521728   -112.64114     -3.30962     -0.83162 16305.104492 15460.875977    -20.57909     0.000000     0.000000            1            1            1        10527     0.809801 2.393327e+05     0.101854           65 
000039@J287/extract/016180129443398623412_Titan_Andrey_S319_G13_V1-1_109-24_001_ali_DW_particles.mrcs J1/imported/016180129443398623412_Titan_Andrey_S319_G13_V1-1_109-24_001_ali_DW.mrc  4696.000000  2692.000000    -33.68748   126.448170    -18.45919     -0.00562     -1.65762 16087.146484 15242.917969    -20.57909     0.000000     0.000000            1            2            1        10527     0.811589 2.397603e+05     0.103649           53 
000040@J287/extract/016180129443398623412_Titan_Andrey_S319_G13_V1-1_109-24_001_ali_DW_particles.mrcs J1/imported/016180129443398623412_Titan_Andrey_S319_G13_V1-1_109-24_001_ali_DW.mrc   843.000000  1919.000000    -21.98275    78.826892   -134.43052     -3.30962     -2.48362 16003.073242 15158.844727    -20.57909     0.000000     0.000000            1            1            1        10527     0.832236 2.397565e+05     0.097800           25 
000045@J287/extract/016180129443398623412_Titan_Andrey_S319_G13_V1-1_109-24_001_ali_DW_particles.mrcs J1/imported/016180129443398623412_Titan_Andrey_S319_G13_V1-1_109-24_001_ali_DW.mrc   134.000000  1944.000000   155.413883   124.851724   140.177830     4.124384     1.646384 16025.800781 15181.572266    -20.57909     0.000000     0.000000            1            2            1        10527     0.804933 2.396596e+05     0.431991            8 
000051@J287/extract/016180129443398623412_Titan_Andrey_S319_G13_V1-1_109-24_001_ali_DW_particles.mrcs J1/imported/016180129443398623412_Titan_Andrey_S319_G13_V1-1_109-24_001_ali_DW.mrc  4590.000000  2806.000000   -159.84145    84.346598    23.131813     -0.00562     0.820384 16083.892578 15239.664062    -20.57909     0.000000     0.000000            1            1            1        10527     0.811740 2.394993e+05     0.168776           21 
000053@J287/extract/016180129443398623412_Titan_Andrey_S319_G13_V1-1_109-24_001_ali_DW_particles.mrcs J1/imported/016180129443398623412_Titan_Andrey_S319_G13_V1-1_109-24_001_ali_DW.mrc  5346.000000  1389.000000    85.777019    64.134898   -179.91324     -2.48362     -0.83162 16194.912109 15350.683594    -20.57909     0.000000     0.000000            1            2            1        10527     0.805321 2.395708e+05     0.249928           38 
000059@J287/extract/016180129443398623412_Titan_Andrey_S319_G13_V1-1_109-24_001_ali_DW_particles.mrcs J1/imported/016180129443398623412_Titan_Andrey_S319_G13_V1-1_109-24_001_ali_DW.mrc  4521.000000  3168.000000    -22.31003     8.155333     1.821044     3.298384     -4.96162 16106.643555 15262.415039    -20.57909     0.000000     0.000000            1            1            1        10527     0.808492 2.395194e+05     0.488380           11 
000001@J287/extract/016180799826114569782_Titan_Andrey_S319_G13_V1-1_115-6_004_ali_DW_particles.mrcs J1/imported/016180799826114569782_Titan_Andrey_S319_G13_V1-1_115-6_004_ali_DW.mrc  2367.000000  3768.000000   167.834664   102.347379   -178.84734     -0.00562     -0.83162  8439.144531  8163.983398   264.853516     0.000000     0.000000            1            2            1        10528     0.783175 2.386779e+05     0.262069           16 
000009@J287/extract/016180799826114569782_Titan_Andrey_S319_G13_V1-1_115-6_004_ali_DW_particles.mrcs J1/imported/016180799826114569782_Titan_Andrey_S319_G13_V1-1_115-6_004_ali_DW.mrc  1451.000000  2027.000000    -35.97945    76.261285     4.114010     -0.83162     -1.65762  8407.266602  8132.105469   264.853516     0.000000     0.000000            1            1            1        10528     0.805014 2.383185e+05     0.146282           60 
000021@J287/extract/016180799826114569782_Titan_Andrey_S319_G13_V1-1_115-6_004_ali_DW_particles.mrcs J1/imported/016180799826114569782_Titan_Andrey_S319_G13_V1-1_115-6_004_ali_DW.mrc  3599.000000  1668.000000    -63.50100    48.583479    39.193347     -2.48362     -4.96162  8362.323242  8087.162109   264.853516     0.000000     0.000000            1            2            1        10528     0.803559 2.383074e+05     0.330067           48 
000024@J287/extract/016180799826114569782_Titan_Andrey_S319_G13_V1-1_115-6_004_ali_DW_particles.mrcs J1/imported/016180799826114569782_Titan_Andrey_S319_G13_V1-1_115-6_004_ali_DW.mrc   275.000000   261.000000   120.410785   118.178874    29.979614     -4.96162     -0.00562  8676.233398  8401.072266   264.853516     0.000000     0.000000            1            1            1        10528     0.814653 2.381249e+05     0.092656           65 
000027@J287/extract/016180799826114569782_Titan_Andrey_S319_G13_V1-1_115-6_004_ali_DW_particles.mrcs J1/imported/016180799826114569782_Titan_Andrey_S319_G13_V1-1_115-6_004_ali_DW.mrc  5422.000000   284.000000    11.625161    68.884257    -90.75229     -0.00562     -0.00562  8481.280273  8206.119141   264.853516     0.000000     0.000000            1            2            1        10528     0.806283 2.381714e+05     0.140576           41 
000031@J287/extract/016180799826114569782_Titan_Andrey_S319_G13_V1-1_115-6_004_ali_DW_particles.mrcs J1/imported/016180799826114569782_Titan_Andrey_S319_G13_V1-1_115-6_004_ali_DW.mrc  5483.000000  3155.000000    44.086732   143.481017    -29.89115     2.472384     -0.83162  8421.897461  8146.736816   264.853516     0.000000     0.000000            1            1            1        10528     0.806797 2.378689e+05     0.036073          200 
000032@J287/extract/016180799826114569782_Titan_Andrey_S319_G13_V1-1_115-6_004_ali_DW_particles.mrcs J1/imported/016180799826114569782_Titan_Andrey_S319_G13_V1-1_115-6_004_ali_DW.mrc  4560.000000  1993.000000    -99.12967    38.573714    -98.01751     -4.96162     0.820384  8370.564453  8095.403320   264.853516     0.000000     0.000000            1            2            1        10528     0.807663 2.381305e+05     0.178399          102 
000037@J287/extract/016180799826114569782_Titan_Andrey_S319_G13_V1-1_115-6_004_ali_DW_particles.mrcs J1/imported/016180799826114569782_Titan_Andrey_S319_G13_V1-1_115-6_004_ali_DW.mrc  4600.000000  1579.000000   155.269393   108.638117    95.112150     -0.00562     -3.30962  8391.756836  8116.595215   264.853516     0.000000     0.000000            1            1            1        10528     0.799373 2.380537e+05     0.075061           75 
000001@J287/extract/016182678570326518999_Titan_Andrey_S319_G13_V1-1_122-21_006_ali_DW_particles.mrcs J1/imported/016182678570326518999_Titan_Andrey_S319_G13_V1-1_122-21_006_ali_DW.mrc  3527.000000   645.000000     -9.36293    77.661816    -72.35716     0.820384     -0.00562  9853.281250  9120.456055   234.599396     0.000000     0.000000            1            1            1        10529     0.808170 2.390051e+05     0.228168           54 
000002@J287/extract/016182678570326518999_Titan_Andrey_S319_G13_V1-1_122-21_006_ali_DW_particles.mrcs J1/imported/016182678570326518999_Titan_Andrey_S319_G13_V1-1_122-21_006_ali_DW.mrc   747.000000  2532.000000    13.063919    80.097092    76.135466     -2.48362     -6.61362  9779.342773  9046.517578   234.599396     0.000000     0.000000            1            2            1        10529     0.796006 2.391588e+05     0.128043           23 
000003@J287/extract/016182678570326518999_Titan_Andrey_S319_G13_V1-1_122-21_006_ali_DW_particles.mrcs J1/imported/016182678570326518999_Titan_Andrey_S319_G13_V1-1_122-21_006_ali_DW.mrc  5487.000000  3383.000000   120.318624   112.866491   121.814862     -0.83162     -0.00562 10042.676758  9309.851562   234.599396     0.000000     0.000000            1            1            1        10529     0.794140 2.391415e+05     0.109756           38 
000009@J287/extract/016182678570326518999_Titan_Andrey_S319_G13_V1-1_122-21_006_ali_DW_particles.mrcs J1/imported/016182678570326518999_Titan_Andrey_S319_G13_V1-1_122-21_006_ali_DW.mrc   584.000000  3500.000000   146.941476   143.577336    39.324161     -1.65762     -0.00562  9876.939453  9144.114258   234.599396     0.000000     0.000000            1            2            1        10529     0.799148 2.389496e+05     0.123626           58 
000011@J287/extract/016182678570326518999_Titan_Andrey_S319_G13_V1-1_122-21_006_ali_DW_particles.mrcs J1/imported/016182678570326518999_Titan_Andrey_S319_G13_V1-1_122-21_006_ali_DW.mrc  1907.000000  3593.000000    82.913072    61.493913   -149.89419     -1.65762     -0.83162  9868.393555  9135.568359   234.599396     0.000000     0.000000            1            1            1        10529     0.800374 2.390307e+05     0.180589           17 
000020@J287/extract/016182678570326518999_Titan_Andrey_S319_G13_V1-1_122-21_006_ali_DW_particles.mrcs J1/imported/016182678570326518999_Titan_Andrey_S319_G13_V1-1_122-21_006_ali_DW.mrc  1172.000000  1495.000000   -171.11822    89.084150    -85.44051     3.298384     1.646384  9759.952148  9027.126953   234.599396     0.000000     0.000000            1            2            1        10529     0.805823 2.391870e+05     0.155665           94 
000030@J287/extract/016182678570326518999_Titan_Andrey_S319_G13_V1-1_122-21_006_ali_DW_particles.mrcs J1/imported/016182678570326518999_Titan_Andrey_S319_G13_V1-1_122-21_006_ali_DW.mrc  2761.000000   506.000000    14.335720    52.217030   -176.91275     -0.00562     1.646384  9823.447266  9090.622070   234.599396     0.000000     0.000000            1            1            1        10529     0.798166 2.391172e+05     0.118106           19 
000031@J287/extract/016182678570326518999_Titan_Andrey_S319_G13_V1-1_122-21_006_ali_DW_particles.mrcs J1/imported/016182678570326518999_Titan_Andrey_S319_G13_V1-1_122-21_006_ali_DW.mrc  3824.000000  2253.000000   -132.78181    60.727881   -172.32411     0.820384     1.646384  9873.430664  9140.605469   234.599396     0.000000     0.000000            1            2            1        10529     0.810451 2.396160e+05     0.114276           33 
000037@J287/extract/016182678570326518999_Titan_Andrey_S319_G13_V1-1_122-21_006_ali_DW_particles.mrcs J1/imported/016182678570326518999_Titan_Andrey_S319_G13_V1-1_122-21_006_ali_DW.mrc  1700.000000  3811.000000    -97.48059   153.327717    81.390604     0.820384    11.558384  9894.193359  9161.368164   234.599396     0.000000     0.000000            1            1            1        10529     0.796976 2.391194e+05     0.128015           13 
000038@J287/extract/016182678570326518999_Titan_Andrey_S319_G13_V1-1_122-21_006_ali_DW_particles.mrcs J1/imported/016182678570326518999_Titan_Andrey_S319_G13_V1-1_122-21_006_ali_DW.mrc  5112.000000   480.000000   -109.97723   144.020042   -158.04451     0.820384     -0.00562  9998.814453  9265.989258   234.599396     0.000000     0.000000            1            2            1        10529     0.801582 2.389740e+05     0.127489          133 
000040@J287/extract/016182678570326518999_Titan_Andrey_S319_G13_V1-1_122-21_006_ali_DW_particles.mrcs J1/imported/016182678570326518999_Titan_Andrey_S319_G13_V1-1_122-21_006_ali_DW.mrc  3842.000000  3323.000000    -25.13396   123.628856    82.954242     1.646384     -1.65762  9907.421875  9174.596680   234.599396     0.000000     0.000000            1            1            1        10529     0.797997 2.389194e+05     0.176673           36 
000041@J287/extract/016182678570326518999_Titan_Andrey_S319_G13_V1-1_122-21_006_ali_DW_particles.mrcs J1/imported/016182678570326518999_Titan_Andrey_S319_G13_V1-1_122-21_006_ali_DW.mrc  2952.000000  2539.000000    -64.35292    97.568310   140.715872    12.384384    -12.39562  9829.886719  9097.061523   234.599396     0.000000     0.000000            1            2            1        10529     0.790480 2.389017e+05     0.067010          210 
000045@J287/extract/016182678570326518999_Titan_Andrey_S319_G13_V1-1_122-21_006_ali_DW_particles.mrcs J1/imported/016182678570326518999_Titan_Andrey_S319_G13_V1-1_122-21_006_ali_DW.mrc  5463.000000  3688.000000     -0.96006    84.945094   169.656920     -0.00562     -0.00562 10083.930664  9351.105469   234.599396     0.000000     0.000000            1            1            1        10529     0.796889 2.391766e+05     0.098865           92 
000046@J287/extract/016182678570326518999_Titan_Andrey_S319_G13_V1-1_122-21_006_ali_DW_particles.mrcs J1/imported/016182678570326518999_Titan_Andrey_S319_G13_V1-1_122-21_006_ali_DW.mrc  2078.000000  3552.000000   133.990972    85.784939   127.239401     -0.00562     0.820384  9864.413086  9131.587891   234.599396     0.000000     0.000000            1            2            1        10529     0.800283 2.389312e+05     0.080706          112 
000048@J287/extract/016182678570326518999_Titan_Andrey_S319_G13_V1-1_122-21_006_ali_DW_particles.mrcs J1/imported/016182678570326518999_Titan_Andrey_S319_G13_V1-1_122-21_006_ali_DW.mrc  2513.000000   683.000000    98.764316    82.692175    46.860851     -0.83162     -6.61362  9811.687500  9078.862305   234.599396     0.000000     0.000000            1            1            1        10529     0.794114 2.388895e+05     0.138245          135 
000050@J287/extract/016182678570326518999_Titan_Andrey_S319_G13_V1-1_122-21_006_ali_DW_particles.mrcs J1/imported/016182678570326518999_Titan_Andrey_S319_G13_V1-1_122-21_006_ali_DW.mrc  4632.000000  1394.000000    -46.33752   119.260794   103.288690     -9.09162     -3.30962  9909.015625  9176.190430   234.599396     0.000000     0.000000            1            2            1        10529     0.791468 2.392740e+05     0.102132           28 
000060@J287/extract/016182678570326518999_Titan_Andrey_S319_G13_V1-1_122-21_006_ali_DW_particles.mrcs J1/imported/016182678570326518999_Titan_Andrey_S319_G13_V1-1_122-21_006_ali_DW.mrc  3502.000000   512.000000    84.159537    54.418325    32.068127     -0.00562     0.820384  9853.257812  9120.432617   234.599396     0.000000     0.000000            1            1            1        10529     0.806703 2.389150e+05     0.114553          104 
000061@J287/extract/016182678570326518999_Titan_Andrey_S319_G13_V1-1_122-21_006_ali_DW_particles.mrcs J1/imported/016182678570326518999_Titan_Andrey_S319_G13_V1-1_122-21_006_ali_DW.mrc  3219.000000   178.000000    -78.67604   112.194170   -103.16867     -0.83162     -0.00562  9844.740234  9111.915039   234.599396     0.000000     0.000000            1            2            1        10529     0.801568 2.387920e+05     0.129273           68 
000003@J287/extract/016183566258540531751_Titan_Andrey_S319_G13_V1-1_131-18_003_ali_DW_particles.mrcs J1/imported/016183566258540531751_Titan_Andrey_S319_G13_V1-1_131-18_003_ali_DW.mrc  4831.000000  1531.000000    44.985114    54.976635     3.604243     -0.00562     -0.83162 13685.217773 13230.092773    -30.96606     0.000000     0.000000            1            2            1        10530     0.810337 2.404557e+05     0.329517           32 
000004@J287/extract/016183566258540531751_Titan_Andrey_S319_G13_V1-1_131-18_003_ali_DW_particles.mrcs J1/imported/016183566258540531751_Titan_Andrey_S319_G13_V1-1_131-18_003_ali_DW.mrc  2744.000000  2372.000000   137.712713    44.328612    -63.79215     -0.00562     1.646384 13500.872070 13045.747070    -30.96606     0.000000     0.000000            1            1            1        10530     0.825606 2.405556e+05     0.124558           30 
000006@J287/extract/016183566258540531751_Titan_Andrey_S319_G13_V1-1_131-18_003_ali_DW_particles.mrcs J1/imported/016183566258540531751_Titan_Andrey_S319_G13_V1-1_131-18_003_ali_DW.mrc  3551.000000  2837.000000    21.680734   114.183104   164.419357     -1.65762     1.646384 13595.970703 13140.845703    -30.96606     0.000000     0.000000            1            2            1        10530     0.807138 2.405628e+05     0.172376           53 
000011@J287/extract/016183566258540531751_Titan_Andrey_S319_G13_V1-1_131-18_003_ali_DW_particles.mrcs J1/imported/016183566258540531751_Titan_Andrey_S319_G13_V1-1_131-18_003_ali_DW.mrc  3032.000000   425.000000   -140.06486    44.284577    -20.51061     -0.83162     1.646384 13677.301758 13222.176758    -30.96606     0.000000     0.000000            1            1            1        10530     0.822506 2.405659e+05     0.107908           10 
000012@J287/extract/016183566258540531751_Titan_Andrey_S319_G13_V1-1_131-18_003_ali_DW_particles.mrcs J1/imported/016183566258540531751_Titan_Andrey_S319_G13_V1-1_131-18_003_ali_DW.mrc  2867.000000   471.000000    -38.46554    52.030117    75.185745     -0.00562     -1.65762 13662.905273 13207.780273    -30.96606     0.000000     0.000000            1            2            1        10530     0.822604 2.407972e+05     0.111798           28 
000016@J287/extract/016183566258540531751_Titan_Andrey_S319_G13_V1-1_131-18_003_ali_DW_particles.mrcs J1/imported/016183566258540531751_Titan_Andrey_S319_G13_V1-1_131-18_003_ali_DW.mrc  3274.000000  2118.000000    -12.05713    53.731935   -115.57319     -0.00562     1.646384 13526.528320 13071.403320    -30.96606     0.000000     0.000000            1            1            1        10530     0.801708 2.407027e+05     0.171494           36 
000017@J287/extract/016183566258540531751_Titan_Andrey_S319_G13_V1-1_131-18_003_ali_DW_particles.mrcs J1/imported/016183566258540531751_Titan_Andrey_S319_G13_V1-1_131-18_003_ali_DW.mrc  3770.000000  2974.000000   -131.19129    50.694325   150.058759     -4.96162    13.210384 13633.094727 13177.969727    -30.96606     0.000000     0.000000            1            2            1        10530     0.810336 2.404720e+05     0.113030           36 
000020@J287/extract/016183566258540531751_Titan_Andrey_S319_G13_V1-1_131-18_003_ali_DW_particles.mrcs J1/imported/016183566258540531751_Titan_Andrey_S319_G13_V1-1_131-18_003_ali_DW.mrc   701.000000  1912.000000     -8.11647    20.006065     -1.38174     -1.65762     -5.78762 13454.146484 12999.021484    -30.96606     0.000000     0.000000            1            1            1        10530     0.811480 2.405995e+05     0.233590           35 
000030@J287/extract/016183566258540531751_Titan_Andrey_S319_G13_V1-1_131-18_003_ali_DW_particles.mrcs J1/imported/016183566258540531751_Titan_Andrey_S319_G13_V1-1_131-18_003_ali_DW.mrc  2054.000000  3116.000000    13.113269    94.487252    -58.86688     0.820384     -0.83162 13535.871094 13080.746094    -30.96606     0.000000     0.000000            1            2            1        10530     0.827140 2.400191e+05     0.192673           20 
000032@J287/extract/016183566258540531751_Titan_Andrey_S319_G13_V1-1_131-18_003_ali_DW_particles.mrcs J1/imported/016183566258540531751_Titan_Andrey_S319_G13_V1-1_131-18_003_ali_DW.mrc  3864.000000  2672.000000    24.492262   111.590461   113.832856     -1.65762     3.298384 13607.706055 13152.581055    -30.96606     0.000000     0.000000            1            1            1        10530     0.815259 2.405246e+05     0.067529           37 
000036@J287/extract/016183566258540531751_Titan_Andrey_S319_G13_V1-1_131-18_003_ali_DW_particles.mrcs J1/imported/016183566258540531751_Titan_Andrey_S319_G13_V1-1_131-18_003_ali_DW.mrc  1089.000000  1838.000000    -45.71210    69.891108    -29.78140     4.124384     5.776384 13456.534180 13001.409180    -30.96606     0.000000     0.000000            1            2            1        10530     0.805129 2.406237e+05     0.355113           13 
000038@J287/extract/016183566258540531751_Titan_Andrey_S319_G13_V1-1_131-18_003_ali_DW_particles.mrcs J1/imported/016183566258540531751_Titan_Andrey_S319_G13_V1-1_131-18_003_ali_DW.mrc  3847.000000  2161.000000    -28.13654   142.066344   -102.90523     -3.30962     1.646384 13575.640625 13120.515625    -30.96606     0.000000     0.000000            1            1            1        10530     0.815197 2.405648e+05     0.112227           40 
000046@J287/extract/016183566258540531751_Titan_Andrey_S319_G13_V1-1_131-18_003_ali_DW_particles.mrcs J1/imported/016183566258540531751_Titan_Andrey_S319_G13_V1-1_131-18_003_ali_DW.mrc  2151.000000   187.000000    -13.53538   149.816009    -57.63479     5.776384     0.820384 13699.293945 13244.168945    -30.96606     0.000000     0.000000            1            2            1        10530     0.811208 2.406487e+05     0.342516           20 
000048@J287/extract/016183566258540531751_Titan_Andrey_S319_G13_V1-1_131-18_003_ali_DW_particles.mrcs J1/imported/016183566258540531751_Titan_Andrey_S319_G13_V1-1_131-18_003_ali_DW.mrc  3446.000000  3204.000000   -168.32711    96.272257   152.638685     -0.00562     -0.83162 13636.021484 13180.896484    -30.96606     0.000000     0.000000            1            1            1        10530     0.815899 2.407057e+05     0.292108           14 
000051@J287/extract/016183566258540531751_Titan_Andrey_S319_G13_V1-1_131-18_003_ali_DW_particles.mrcs J1/imported/016183566258540531751_Titan_Andrey_S319_G13_V1-1_131-18_003_ali_DW.mrc  1526.000000   898.000000   -178.13892    51.906471    17.793537     3.298384     -3.30962 13564.583008 13109.458008    -30.96606     0.000000     0.000000            1            2            1        10530     0.820567 2.406088e+05     0.076108           33 
000052@J287/extract/016183566258540531751_Titan_Andrey_S319_G13_V1-1_131-18_003_ali_DW_particles.mrcs J1/imported/016183566258540531751_Titan_Andrey_S319_G13_V1-1_131-18_003_ali_DW.mrc  4254.000000  3071.000000    92.424299    43.396071   154.157306     -0.00562     4.124384 13686.664062 13231.539062    -30.96606     0.000000     0.000000            1            1            1        10530     0.818763 2.407605e+05     0.129670           40 
000053@J287/extract/016183566258540531751_Titan_Andrey_S319_G13_V1-1_131-18_003_ali_DW_particles.mrcs J1/imported/016183566258540531751_Titan_Andrey_S319_G13_V1-1_131-18_003_ali_DW.mrc   897.000000  3935.000000    -78.94414    49.928375   153.495117     -3.30962     0.820384 13620.920898 13165.795898    -30.96606     0.000000     0.000000            1            2            1        10530     0.822704 2.405276e+05     0.175902           49 
000054@J287/extract/016183566258540531751_Titan_Andrey_S319_G13_V1-1_131-18_003_ali_DW_particles.mrcs J1/imported/016183566258540531751_Titan_Andrey_S319_G13_V1-1_131-18_003_ali_DW.mrc  2573.000000  1366.000000   -160.96376   144.995474    -48.32490     -0.83162     -0.00562 13523.940430 13068.815430    -30.96606     0.000000     0.000000            1            1            1        10530     0.814249 2.407299e+05     0.221587           13 
000055@J287/extract/016183566258540531751_Titan_Andrey_S319_G13_V1-1_131-18_003_ali_DW_particles.mrcs J1/imported/016183566258540531751_Titan_Andrey_S319_G13_V1-1_131-18_003_ali_DW.mrc  3890.000000  3796.000000   -161.19343    73.405855    15.642538     2.472384     0.820384 13763.762695 13308.637695    -30.96606     0.000000     0.000000            1            2            1        10530     0.808998 2.403621e+05     0.127152           23 
000057@J287/extract/016183566258540531751_Titan_Andrey_S319_G13_V1-1_131-18_003_ali_DW_particles.mrcs J1/imported/016183566258540531751_Titan_Andrey_S319_G13_V1-1_131-18_003_ali_DW.mrc  4423.000000  3795.000000   -150.87313    31.782884    -35.49863     0.820384     3.298384 13802.715820 13347.590820    -30.96606     0.000000     0.000000            1            1            1        10530     0.815710 2.406815e+05     0.164822           15 
000060@J287/extract/016183566258540531751_Titan_Andrey_S319_G13_V1-1_131-18_003_ali_DW_particles.mrcs J1/imported/016183566258540531751_Titan_Andrey_S319_G13_V1-1_131-18_003_ali_DW.mrc  1881.000000   627.000000    -18.99440    52.186556    71.783918     1.646384     4.124384 13612.033203 13156.908203    -30.96606     0.000000     0.000000            1            2            1        10530     0.816830 2.405861e+05     0.102913           29 
000006@J287/extract/016187219087766674374_Titan_Andrey_S319_G13_V1-1_3nd_317-18_000_ali_DW_particles.mrcs J1/imported/016187219087766674374_Titan_Andrey_S319_G13_V1-1_3nd_317-18_000_ali_DW.mrc   432.000000  1346.000000   139.426242    68.563739   172.217696     -0.83162     -4.96162 11173.005859 11040.920898    -12.49445     0.000000     0.000000            1            1            1        10531     0.800499 2.382554e+05     0.100058           47 
000013@J287/extract/016187219087766674374_Titan_Andrey_S319_G13_V1-1_3nd_317-18_000_ali_DW_particles.mrcs J1/imported/016187219087766674374_Titan_Andrey_S319_G13_V1-1_3nd_317-18_000_ali_DW.mrc  5349.000000   628.000000    -47.65347   112.637853     -7.31051     0.820384     -4.13562 11138.493164 11006.408203    -12.49445     0.000000     0.000000            1            2            1        10531     0.805636 2.383154e+05     0.213410          173 
000021@J287/extract/016187219087766674374_Titan_Andrey_S319_G13_V1-1_3nd_317-18_000_ali_DW_particles.mrcs J1/imported/016187219087766674374_Titan_Andrey_S319_G13_V1-1_3nd_317-18_000_ali_DW.mrc  1190.000000  1895.000000   -136.13652   105.037814     0.283101     -0.00562     -2.48362 11145.936523 11013.851562    -12.49445     0.000000     0.000000            1            1            1        10531     0.798685 2.386503e+05     0.102788           50 
000026@J287/extract/016187219087766674374_Titan_Andrey_S319_G13_V1-1_3nd_317-18_000_ali_DW_particles.mrcs J1/imported/016187219087766674374_Titan_Andrey_S319_G13_V1-1_3nd_317-18_000_ali_DW.mrc  4244.000000  3213.000000   -179.55997    67.050968    -68.42906     -0.83162     -4.13562 11176.589844 11044.504883    -12.49445     0.000000     0.000000            1            2            1        10531     0.788783 2.386818e+05     0.115005           19 
000028@J287/extract/016187219087766674374_Titan_Andrey_S319_G13_V1-1_3nd_317-18_000_ali_DW_particles.mrcs J1/imported/016187219087766674374_Titan_Andrey_S319_G13_V1-1_3nd_317-18_000_ali_DW.mrc  5181.000000  3933.000000    88.686688    35.684816   135.647724     0.820384     2.472384 11277.354492 11145.269531    -12.49445     0.000000     0.000000            1            1            1        10531     0.800291 2.384261e+05     0.097550           35 
000030@J287/extract/016187219087766674374_Titan_Andrey_S319_G13_V1-1_3nd_317-18_000_ali_DW_particles.mrcs J1/imported/016187219087766674374_Titan_Andrey_S319_G13_V1-1_3nd_317-18_000_ali_DW.mrc  2548.000000   635.000000   179.026681    70.865796   167.844743     -3.30962     -2.48362 11158.222656 11026.137695    -12.49445     0.000000     0.000000            1            2            1        10531     0.798828 2.386394e+05     0.132602          119 
000037@J287/extract/016187219087766674374_Titan_Andrey_S319_G13_V1-1_3nd_317-18_000_ali_DW_particles.mrcs J1/imported/016187219087766674374_Titan_Andrey_S319_G13_V1-1_3nd_317-18_000_ali_DW.mrc  4248.000000   426.000000    -80.58483    32.725605    -90.76025     3.298384     1.646384 11223.859375 11091.774414    -12.49445     0.000000     0.000000            1            1            1        10531     0.814352 2.384085e+05     0.106036          100 
000044@J287/extract/016187219087766674374_Titan_Andrey_S319_G13_V1-1_3nd_317-18_000_ali_DW_particles.mrcs J1/imported/016187219087766674374_Titan_Andrey_S319_G13_V1-1_3nd_317-18_000_ali_DW.mrc   269.000000  3714.000000    87.708388    94.832703    -31.88598     -3.30962     3.298384 11370.137695 11238.052734    -12.49445     0.000000     0.000000            1            2            1        10531     0.798954 2.383809e+05     0.036739           73 
000047@J287/extract/016187219087766674374_Titan_Andrey_S319_G13_V1-1_3nd_317-18_000_ali_DW_particles.mrcs J1/imported/016187219087766674374_Titan_Andrey_S319_G13_V1-1_3nd_317-18_000_ali_DW.mrc  3721.000000  2052.000000    65.133677    90.402379   157.395127     -0.00562     1.646384 11073.082031 10940.997070    -12.49445     0.000000     0.000000            1            1            1        10531     0.808135 2.382832e+05     0.266276           64 
000050@J287/extract/016187219087766674374_Titan_Andrey_S319_G13_V1-1_3nd_317-18_000_ali_DW_particles.mrcs J1/imported/016187219087766674374_Titan_Andrey_S319_G13_V1-1_3nd_317-18_000_ali_DW.mrc   885.000000  3317.000000    18.720786    89.686747    94.970182     0.820384     -0.00562 11254.363281 11122.278320    -12.49445     0.000000     0.000000            1            2            1        10531     0.802233 2.383702e+05     0.102689           60 
000052@J287/extract/016187219087766674374_Titan_Andrey_S319_G13_V1-1_3nd_317-18_000_ali_DW_particles.mrcs J1/imported/016187219087766674374_Titan_Andrey_S319_G13_V1-1_3nd_317-18_000_ali_DW.mrc  5117.000000  3406.000000    -85.28070    86.477417   136.887968     0.820384     -0.83162 11247.228516 11115.143555    -12.49445     0.000000     0.000000            1            1            1        10531     0.811337 2.384707e+05     0.083665           85 
000061@J287/extract/016187219087766674374_Titan_Andrey_S319_G13_V1-1_3nd_317-18_000_ali_DW_particles.mrcs J1/imported/016187219087766674374_Titan_Andrey_S319_G13_V1-1_3nd_317-18_000_ali_DW.mrc  1438.000000  1534.000000   -123.41053   134.477345   -165.14232     -0.00562     1.646384 11135.217773 11003.132812    -12.49445     0.000000     0.000000            1            2            1        10531     0.825715 2.382010e+05     0.150625           44 
000005@J287/extract/016188445145095379709_Titan_Andrey_S319_G13_V1-1_2nd_149-19_006_ali_DW_particles.mrcs J1/imported/016188445145095379709_Titan_Andrey_S319_G13_V1-1_2nd_149-19_006_ali_DW.mrc  2126.000000  1524.000000    93.016849    75.486802    -28.10805     -0.83162     -1.65762 12506.139648 11837.028320   232.379395     0.000000     0.000000            1            2            1        10532     0.804422 2.391095e+05     0.224277           28 
000010@J287/extract/016188445145095379709_Titan_Andrey_S319_G13_V1-1_2nd_149-19_006_ali_DW_particles.mrcs J1/imported/016188445145095379709_Titan_Andrey_S319_G13_V1-1_2nd_149-19_006_ali_DW.mrc   438.000000  1951.000000    45.337591    81.065907     7.218829     4.124384     2.472384 12503.318359 11834.207031   232.379395     0.000000     0.000000            1            1            1        10532     0.810101 2.392063e+05     0.157398           55 
000011@J287/extract/016188445145095379709_Titan_Andrey_S319_G13_V1-1_2nd_149-19_006_ali_DW_particles.mrcs J1/imported/016188445145095379709_Titan_Andrey_S319_G13_V1-1_2nd_149-19_006_ali_DW.mrc  2558.000000  1212.000000   178.964186    22.632234    59.141659     -0.00562     2.472384 12530.420898 11861.309570   232.379395     0.000000     0.000000            1            2            1        10532     0.810945 2.394282e+05     0.080901           76 
000014@J287/extract/016188445145095379709_Titan_Andrey_S319_G13_V1-1_2nd_149-19_006_ali_DW_particles.mrcs J1/imported/016188445145095379709_Titan_Andrey_S319_G13_V1-1_2nd_149-19_006_ali_DW.mrc  3196.000000  1629.000000   141.303147   111.313204    70.948636     1.646384     -0.00562 12525.157227 11856.045898   232.379395     0.000000     0.000000            1            1            1        10532     0.812556 2.394411e+05     0.064808            6 
000016@J287/extract/016188445145095379709_Titan_Andrey_S319_G13_V1-1_2nd_149-19_006_ali_DW_particles.mrcs J1/imported/016188445145095379709_Titan_Andrey_S319_G13_V1-1_2nd_149-19_006_ali_DW.mrc  3952.000000   441.000000   -157.06860    91.530674    45.590694     0.820384     -0.00562 12603.211914 11934.100586   232.379395     0.000000     0.000000            1            2            1        10532     0.806321 2.390754e+05     0.117138           19 
000017@J287/extract/016188445145095379709_Titan_Andrey_S319_G13_V1-1_2nd_149-19_006_ali_DW_particles.mrcs J1/imported/016188445145095379709_Titan_Andrey_S319_G13_V1-1_2nd_149-19_006_ali_DW.mrc   859.000000  2693.000000   -165.29264   132.509130    75.634258     -0.00562     -0.00562 12517.126953 11848.015625   232.379395     0.000000     0.000000            1            1            1        10532     0.808683 2.392153e+05     0.278174           30 
000022@J287/extract/016188445145095379709_Titan_Andrey_S319_G13_V1-1_2nd_149-19_006_ali_DW_particles.mrcs J1/imported/016188445145095379709_Titan_Andrey_S319_G13_V1-1_2nd_149-19_006_ali_DW.mrc  3650.000000  1794.000000   156.364164   140.416319   -129.69834     -0.00562     -0.00562 12533.639648 11864.528320   232.379395     0.000000     0.000000            1            2            1        10532     0.813430 2.393291e+05     0.129936           16 
000025@J287/extract/016188445145095379709_Titan_Andrey_S319_G13_V1-1_2nd_149-19_006_ali_DW_particles.mrcs J1/imported/016188445145095379709_Titan_Andrey_S319_G13_V1-1_2nd_149-19_006_ali_DW.mrc   267.000000  1317.000000    -33.39836   100.358216   -175.84131     -0.00562     4.124384 12526.907227 11857.795898   232.379395     0.000000     0.000000            1            1            1        10532     0.821360 2.394236e+05     0.222541           64 
000032@J287/extract/016188445145095379709_Titan_Andrey_S319_G13_V1-1_2nd_149-19_006_ali_DW_particles.mrcs J1/imported/016188445145095379709_Titan_Andrey_S319_G13_V1-1_2nd_149-19_006_ali_DW.mrc   769.000000  2889.000000   -150.06930    95.170565    -10.76335     1.646384     -1.65762 12533.329102 11864.217773   232.379395     0.000000     0.000000            1            2            1        10532     0.807940 2.392939e+05     0.084051           53 
000034@J287/extract/016188445145095379709_Titan_Andrey_S319_G13_V1-1_2nd_149-19_006_ali_DW_particles.mrcs J1/imported/016188445145095379709_Titan_Andrey_S319_G13_V1-1_2nd_149-19_006_ali_DW.mrc  3510.000000  1574.000000   -172.54940   102.329277    -68.54547     -0.00562     -0.00562 12534.338867 11865.227539   232.379395     0.000000     0.000000            1            1            1        10532     0.805903 2.391212e+05     0.189275           14 
000036@J287/extract/016188445145095379709_Titan_Andrey_S319_G13_V1-1_2nd_149-19_006_ali_DW_particles.mrcs J1/imported/016188445145095379709_Titan_Andrey_S319_G13_V1-1_2nd_149-19_006_ali_DW.mrc  2260.000000  1476.000000   -121.11853   128.195814    -52.56666     -0.83162     0.820384 12510.508789 11841.397461   232.379395     0.000000     0.000000            1            2            1        10532     0.809977 2.391106e+05     0.351732           27 
000041@J287/extract/016188445145095379709_Titan_Andrey_S319_G13_V1-1_2nd_149-19_006_ali_DW_particles.mrcs J1/imported/016188445145095379709_Titan_Andrey_S319_G13_V1-1_2nd_149-19_006_ali_DW.mrc  4228.000000  1336.000000   150.512757    48.972667   -169.07437     8.254384     9.080384 12555.711914 11886.600586   232.379395     0.000000     0.000000            1            1            1        10532     0.815452 2.393545e+05     0.158354           54 
000042@J287/extract/016188445145095379709_Titan_Andrey_S319_G13_V1-1_2nd_149-19_006_ali_DW_particles.mrcs J1/imported/016188445145095379709_Titan_Andrey_S319_G13_V1-1_2nd_149-19_006_ali_DW.mrc   657.000000  1345.000000    -73.14232   117.537047    -48.81301     1.646384     5.776384 12519.829102 11850.717773   232.379395     0.000000     0.000000            1            2            1        10532     0.819206 2.395973e+05     0.089513           44 
000047@J287/extract/016188445145095379709_Titan_Andrey_S319_G13_V1-1_2nd_149-19_006_ali_DW_particles.mrcs J1/imported/016188445145095379709_Titan_Andrey_S319_G13_V1-1_2nd_149-19_006_ali_DW.mrc  4857.000000  3939.000000   -168.26844    77.066891   -151.11477     -0.83162     -0.00562 12743.762695 12074.651367   232.379395     0.000000     0.000000            1            1            1        10532     0.812242 2.391017e+05     0.110212           21 
000050@J287/extract/016188445145095379709_Titan_Andrey_S319_G13_V1-1_2nd_149-19_006_ali_DW_particles.mrcs J1/imported/016188445145095379709_Titan_Andrey_S319_G13_V1-1_2nd_149-19_006_ali_DW.mrc   882.000000  2533.000000   -147.57601   126.381939   -151.54383     4.950384     2.472384 12507.768555 11838.657227   232.379395     0.000000     0.000000            1            2            1        10532     0.811203 2.393238e+05     0.151968           47 
000053@J287/extract/016188445145095379709_Titan_Andrey_S319_G13_V1-1_2nd_149-19_006_ali_DW_particles.mrcs J1/imported/016188445145095379709_Titan_Andrey_S319_G13_V1-1_2nd_149-19_006_ali_DW.mrc  4763.000000  1103.000000     7.521143   114.236630    -75.82183     0.820384     2.472384 12578.564453 11909.453125   232.379395     0.000000     0.000000            1            1            1        10532     0.800796 2.392372e+05     0.238820           20 
000054@J287/extract/016188445145095379709_Titan_Andrey_S319_G13_V1-1_2nd_149-19_006_ali_DW_particles.mrcs J1/imported/016188445145095379709_Titan_Andrey_S319_G13_V1-1_2nd_149-19_006_ali_DW.mrc  2224.000000  1068.000000    14.525643    95.679050   154.905712     -0.83162     -0.00562 12537.639648 11868.528320   232.379395     0.000000     0.000000            1            2            1        10532     0.812903 2.392514e+05     0.231330           23 
000058@J287/extract/016188445145095379709_Titan_Andrey_S319_G13_V1-1_2nd_149-19_006_ali_DW_particles.mrcs J1/imported/016188445145095379709_Titan_Andrey_S319_G13_V1-1_2nd_149-19_006_ali_DW.mrc  2281.000000  2853.000000    -67.55602   120.342966    16.819114     0.820384     1.646384 12521.309570 11852.198242   232.379395     0.000000     0.000000            1            1            1        10532     0.818416 2.393489e+05     0.106029           49 
000062@J287/extract/016188445145095379709_Titan_Andrey_S319_G13_V1-1_2nd_149-19_006_ali_DW_particles.mrcs J1/imported/016188445145095379709_Titan_Andrey_S319_G13_V1-1_2nd_149-19_006_ali_DW.mrc  4996.000000  3303.000000   123.789268    62.215821    -73.18855     3.298384     -9.91762 12656.039062 11986.927734   232.379395     0.000000     0.000000            1            2            1        10532     0.798367 2.394962e+05     0.181861           39 
000063@J287/extract/016188445145095379709_Titan_Andrey_S319_G13_V1-1_2nd_149-19_006_ali_DW_particles.mrcs J1/imported/016188445145095379709_Titan_Andrey_S319_G13_V1-1_2nd_149-19_006_ali_DW.mrc   555.000000  3931.000000   148.889479    30.292790    -29.98730     -0.83162     0.820384 12648.682617 11979.571289   232.379395     0.000000     0.000000            1            1            1        10532     0.818191 2.390433e+05     0.346637            8 
000001@J287/extract/016189496549366780722_Titan_Andrey_S319_G13_V1-1_2nd_155-17_008_ali_DW_particles.mrcs J1/imported/016189496549366780722_Titan_Andrey_S319_G13_V1-1_2nd_155-17_008_ali_DW.mrc   192.000000  2598.000000   130.015931    24.459157    34.507698     -3.30962     -2.48362 12164.580078 11539.594727     -7.92631     0.000000     0.000000            1            1            1        10533     0.826387 2.400265e+05     0.178624           31 
000007@J287/extract/016189496549366780722_Titan_Andrey_S319_G13_V1-1_2nd_155-17_008_ali_DW_particles.mrcs J1/imported/016189496549366780722_Titan_Andrey_S319_G13_V1-1_2nd_155-17_008_ali_DW.mrc  4246.000000  3938.000000   -121.67792    73.786353     -9.24677     -2.48362    10.732384 12265.811523 11640.826172     -7.92631     0.000000     0.000000            1            2            1        10533     0.789799 2.399387e+05     0.158120           43 
000012@J287/extract/016189496549366780722_Titan_Andrey_S319_G13_V1-1_2nd_155-17_008_ali_DW_particles.mrcs J1/imported/016189496549366780722_Titan_Andrey_S319_G13_V1-1_2nd_155-17_008_ali_DW.mrc  4636.000000  1075.000000    -50.76638   129.259151    76.882943     2.472384     -3.30962 12184.351562 11559.366211     -7.92631     0.000000     0.000000            1            1            1        10533     0.817835 2.400817e+05     0.150134           22 
000019@J287/extract/016189496549366780722_Titan_Andrey_S319_G13_V1-1_2nd_155-17_008_ali_DW_particles.mrcs J1/imported/016189496549366780722_Titan_Andrey_S319_G13_V1-1_2nd_155-17_008_ali_DW.mrc  1354.000000  3317.000000   155.269393   108.638117   170.112150     -0.00562     -0.83162 12136.018555 11511.033203     -7.92631     0.000000     0.000000            1            2            1        10533     0.813455 2.401400e+05     0.587704           26 
000027@J287/extract/016189496549366780722_Titan_Andrey_S319_G13_V1-1_2nd_155-17_008_ali_DW_particles.mrcs J1/imported/016189496549366780722_Titan_Andrey_S319_G13_V1-1_2nd_155-17_008_ali_DW.mrc  3161.000000  3357.000000    -42.03684   115.302678   133.369241     -0.83162     -0.00562 12162.481445 11537.496094     -7.92631     0.000000     0.000000            1            1            1        10533     0.811342 2.404003e+05     0.159444           27 
000030@J287/extract/016189496549366780722_Titan_Andrey_S319_G13_V1-1_2nd_155-17_008_ali_DW_particles.mrcs J1/imported/016189496549366780722_Titan_Andrey_S319_G13_V1-1_2nd_155-17_008_ali_DW.mrc  5140.000000  2549.000000    -82.77106   152.059228    90.857947     -0.00562     -1.65762 12191.644531 11566.659180     -7.92631     0.000000     0.000000            1            2            1        10533     0.805533 2.401334e+05     0.285584           15 
000044@J287/extract/016189496549366780722_Titan_Andrey_S319_G13_V1-1_2nd_155-17_008_ali_DW_particles.mrcs J1/imported/016189496549366780722_Titan_Andrey_S319_G13_V1-1_2nd_155-17_008_ali_DW.mrc  5535.000000  1758.000000    -20.16573   146.737592   165.344378     1.646384     -2.48362 12211.459961 11586.474609     -7.92631     0.000000     0.000000            1            1            1        10533     0.831816 2.398846e+05     0.131259           44 
000045@J287/extract/016189496549366780722_Titan_Andrey_S319_G13_V1-1_2nd_155-17_008_ali_DW_particles.mrcs J1/imported/016189496549366780722_Titan_Andrey_S319_G13_V1-1_2nd_155-17_008_ali_DW.mrc  4775.000000  3951.000000   -112.94424    58.233801    56.196863     -2.48362     2.472384 12281.293945 11656.308594     -7.92631     0.000000     0.000000            1            2            1        10533     0.816374 2.403906e+05     0.168581           28 
000006@J287/extract/016190099828606658643_Titan_Andrey_S319_G13_V1-1_3nd_317-10_004_ali_DW_particles.mrcs J1/imported/016190099828606658643_Titan_Andrey_S319_G13_V1-1_3nd_317-10_004_ali_DW.mrc  4388.000000  3908.000000   162.153529    87.930663   -141.26487     -0.00562     -0.83162 13392.841797 13198.464844    -80.43906     0.000000     0.000000            1            2            1        10534     0.789637 2.380043e+05     0.052859           68 
000011@J287/extract/016190099828606658643_Titan_Andrey_S319_G13_V1-1_3nd_317-10_004_ali_DW_particles.mrcs J1/imported/016190099828606658643_Titan_Andrey_S319_G13_V1-1_3nd_317-10_004_ali_DW.mrc   480.000000   482.000000   -172.51358    83.102138   167.706253     -0.00562     -1.65762 13578.160156 13383.783203    -80.43906     0.000000     0.000000            1            1            1        10534     0.798343 2.378036e+05     0.059546          190 
000018@J287/extract/016190099828606658643_Titan_Andrey_S319_G13_V1-1_3nd_317-10_004_ali_DW_particles.mrcs J1/imported/016190099828606658643_Titan_Andrey_S319_G13_V1-1_3nd_317-10_004_ali_DW.mrc  4174.000000  2886.000000   -173.29364    13.738928   124.319407     2.472384     2.472384 13260.752930 13066.375977    -80.43906     0.000000     0.000000            1            2            1        10534     0.796956 2.377792e+05     0.147298           34 
000020@J287/extract/016190099828606658643_Titan_Andrey_S319_G13_V1-1_3nd_317-10_004_ali_DW_particles.mrcs J1/imported/016190099828606658643_Titan_Andrey_S319_G13_V1-1_3nd_317-10_004_ali_DW.mrc  4055.000000   137.000000   139.829327   105.017835    -69.68106     -4.13562     -4.13562 13535.445312 13341.068359    -80.43906     0.000000     0.000000            1            1            1        10534     0.778646 2.384208e+05     0.127978           79 
000038@J287/extract/016190099828606658643_Titan_Andrey_S319_G13_V1-1_3nd_317-10_004_ali_DW_particles.mrcs J1/imported/016190099828606658643_Titan_Andrey_S319_G13_V1-1_3nd_317-10_004_ali_DW.mrc  3672.000000  2236.000000    10.297633    94.495742    -42.03661     0.820384     -0.83162 13224.676758 13030.299805    -80.43906     0.000000     0.000000            1            2            1        10534     0.792312 2.380664e+05     0.108219           85 
000049@J287/extract/016190099828606658643_Titan_Andrey_S319_G13_V1-1_3nd_317-10_004_ali_DW_particles.mrcs J1/imported/016190099828606658643_Titan_Andrey_S319_G13_V1-1_3nd_317-10_004_ali_DW.mrc  2037.000000  3572.000000   -161.26743    87.925785   120.654637     -0.00562     -0.83162 13314.858398 13120.481445    -80.43906     0.000000     0.000000            1            1            1        10534     0.788594 2.378307e+05     0.055119          141 
000051@J287/extract/016190099828606658643_Titan_Andrey_S319_G13_V1-1_3nd_317-10_004_ali_DW_particles.mrcs J1/imported/016190099828606658643_Titan_Andrey_S319_G13_V1-1_3nd_317-10_004_ali_DW.mrc  1116.000000  3071.000000   -169.65447    68.345263   147.025649     -1.65762     -1.65762 13320.418945 13126.041992    -80.43906     0.000000     0.000000            1            2            1        10534     0.805601 2.377727e+05     0.114636           23 
000058@J287/extract/016190099828606658643_Titan_Andrey_S319_G13_V1-1_3nd_317-10_004_ali_DW_particles.mrcs J1/imported/016190099828606658643_Titan_Andrey_S319_G13_V1-1_3nd_317-10_004_ali_DW.mrc  2629.000000  3322.000000    -27.64790    86.031809   174.868688     -0.83162     -1.65762 13279.361328 13084.984375    -80.43906     0.000000     0.000000            1            1            1        10534     0.799232 2.379310e+05     0.043389          181 
000062@J287/extract/016190099828606658643_Titan_Andrey_S319_G13_V1-1_3nd_317-10_004_ali_DW_particles.mrcs J1/imported/016190099828606658643_Titan_Andrey_S319_G13_V1-1_3nd_317-10_004_ali_DW.mrc  1740.000000  2877.000000    48.733009    15.264702   119.895742     -0.83162     0.820384 13278.680664 13084.303711    -80.43906     0.000000     0.000000            1            2            1        10534     0.798302 2.382449e+05     0.285248           27 
000005@J287/extract/016190354822548781295_Titan_Andrey_S319_G13_V1-1_3nd_314-25_002_ali_DW_particles.mrcs J1/imported/016190354822548781295_Titan_Andrey_S319_G13_V1-1_3nd_314-25_002_ali_DW.mrc  3303.000000  1630.000000    51.159555    39.330239    -44.80168     -1.65762     -0.83162  9850.138672  8928.810547    -31.18524     0.000000     0.000000            1            1            1        10535     0.806806 2.387142e+05     0.135761           27 
000007@J287/extract/016190354822548781295_Titan_Andrey_S319_G13_V1-1_3nd_314-25_002_ali_DW_particles.mrcs J1/imported/016190354822548781295_Titan_Andrey_S319_G13_V1-1_3nd_314-25_002_ali_DW.mrc   191.000000  2525.000000   -154.34131   103.637921    71.787904     0.820384     0.820384  9881.326172  8959.998047    -31.18524     0.000000     0.000000            1            2            1        10535     0.811272 2.392278e+05     0.092668           60 
000008@J287/extract/016190354822548781295_Titan_Andrey_S319_G13_V1-1_3nd_314-25_002_ali_DW_particles.mrcs J1/imported/016190354822548781295_Titan_Andrey_S319_G13_V1-1_3nd_314-25_002_ali_DW.mrc   463.000000  3625.000000     -8.61183    31.991859   -141.85927     -0.83162     1.646384  9967.974609  9046.646484    -31.18524     0.000000     0.000000            1            1            1        10535     0.812674 2.386428e+05     0.331963           22 
000014@J287/extract/016190354822548781295_Titan_Andrey_S319_G13_V1-1_3nd_314-25_002_ali_DW_particles.mrcs J1/imported/016190354822548781295_Titan_Andrey_S319_G13_V1-1_3nd_314-25_002_ali_DW.mrc  3230.000000   206.000000   105.300707    55.536750   -140.47903     -2.48362     0.820384  9886.673828  8965.345703    -31.18524     0.000000     0.000000            1            2            1        10535     0.801792 2.384729e+05     0.097316           81 
000020@J287/extract/016190354822548781295_Titan_Andrey_S319_G13_V1-1_3nd_314-25_002_ali_DW_particles.mrcs J1/imported/016190354822548781295_Titan_Andrey_S319_G13_V1-1_3nd_314-25_002_ali_DW.mrc  1433.000000  3079.000000    92.928713    70.493804    93.792753     2.472384     -0.00562  9890.518555  8969.190430    -31.18524     0.000000     0.000000            1            1            1        10535     0.802247 2.388672e+05     0.073242           74 
000028@J287/extract/016190354822548781295_Titan_Andrey_S319_G13_V1-1_3nd_314-25_002_ali_DW_particles.mrcs J1/imported/016190354822548781295_Titan_Andrey_S319_G13_V1-1_3nd_314-25_002_ali_DW.mrc  4080.000000  3944.000000   167.843386    33.225327   115.685560     -0.83162     -2.48362  9975.975586  9054.647461    -31.18524     0.000000     0.000000            1            2            1        10535     0.807425 2.391719e+05     0.088150          110 
000036@J287/extract/016190354822548781295_Titan_Andrey_S319_G13_V1-1_3nd_314-25_002_ali_DW_particles.mrcs J1/imported/016190354822548781295_Titan_Andrey_S319_G13_V1-1_3nd_314-25_002_ali_DW.mrc  3385.000000  3440.000000    66.341831    77.135265   108.676419     0.820384     -0.00562  9903.531250  8982.203125    -31.18524     0.000000     0.000000            1            1            1        10535     0.803446 2.387019e+05     0.156259           66 
000037@J287/extract/016190354822548781295_Titan_Andrey_S319_G13_V1-1_3nd_314-25_002_ali_DW_particles.mrcs J1/imported/016190354822548781295_Titan_Andrey_S319_G13_V1-1_3nd_314-25_002_ali_DW.mrc  5503.000000   730.000000   -102.97274    54.087484    -26.41772     0.820384     0.820384 10003.693359  9082.365234    -31.18524     0.000000     0.000000            1            2            1        10535     0.789259 2.389123e+05     0.335544           38 
000038@J287/extract/016190354822548781295_Titan_Andrey_S319_G13_V1-1_3nd_314-25_002_ali_DW_particles.mrcs J1/imported/016190354822548781295_Titan_Andrey_S319_G13_V1-1_3nd_314-25_002_ali_DW.mrc   850.000000  1377.000000    24.213752    70.106595    -79.29655     -2.48362     0.820384  9858.439453  8937.111328    -31.18524     0.000000     0.000000            1            1            1        10535     0.802258 2.387917e+05     0.092985           29 
000041@J287/extract/016190354822548781295_Titan_Andrey_S319_G13_V1-1_3nd_314-25_002_ali_DW_particles.mrcs J1/imported/016190354822548781295_Titan_Andrey_S319_G13_V1-1_3nd_314-25_002_ali_DW.mrc  5109.000000  2175.000000    95.009787   144.285381   141.269903     -1.65762     2.472384  9890.870117  8969.541992    -31.18524     0.000000     0.000000            1            2            1        10535     0.802345 2.388297e+05     0.123763           76 
000043@J287/extract/016190354822548781295_Titan_Andrey_S319_G13_V1-1_3nd_314-25_002_ali_DW_particles.mrcs J1/imported/016190354822548781295_Titan_Andrey_S319_G13_V1-1_3nd_314-25_002_ali_DW.mrc  5233.000000  2690.000000     -6.62814   140.619272   -175.50043     3.298384     0.820384  9927.117188  9005.789062    -31.18524     0.000000     0.000000            1            1            1        10535     0.801107 2.387476e+05     0.092765           85 
000048@J287/extract/016190354822548781295_Titan_Andrey_S319_G13_V1-1_3nd_314-25_002_ali_DW_particles.mrcs J1/imported/016190354822548781295_Titan_Andrey_S319_G13_V1-1_3nd_314-25_002_ali_DW.mrc  1285.000000  3596.000000    -38.02087   130.949923   168.926150     7.428384     -0.83162  9927.918945  9006.590820    -31.18524     0.000000     0.000000            1            2            1        10535     0.802169 2.388014e+05     0.235981           89 
000002@J287/extract/016192408032837542336_Titan_Andrey_S319_G13_V1-1_3nd_246-9_000_ali_DW_particles.mrcs J1/imported/016192408032837542336_Titan_Andrey_S319_G13_V1-1_3nd_246-9_000_ali_DW.mrc  4057.000000  2024.000000    75.165241    38.986760    -53.89035     -0.00562     -0.83162  8324.227539  8224.054688     -9.97551     0.000000     0.000000            1            1            1        10536     0.818025 2.394012e+05     0.126086           99 
000014@J287/extract/016192408032837542336_Titan_Andrey_S319_G13_V1-1_3nd_246-9_000_ali_DW_particles.mrcs J1/imported/016192408032837542336_Titan_Andrey_S319_G13_V1-1_3nd_246-9_000_ali_DW.mrc  1853.000000  1921.000000   -169.68350   140.343696   130.071388     -3.30962     2.472384  8320.758789  8220.585938     -9.97551     0.000000     0.000000            1            2            1        10536     0.826177 2.398522e+05     0.391029           34 
000017@J287/extract/016192408032837542336_Titan_Andrey_S319_G13_V1-1_3nd_246-9_000_ali_DW_particles.mrcs J1/imported/016192408032837542336_Titan_Andrey_S319_G13_V1-1_3nd_246-9_000_ali_DW.mrc  3109.000000   608.000000   123.989729    75.016569   121.737898     -4.96162     -0.00562  8433.611328  8333.438477     -9.97551     0.000000     0.000000            1            1            1        10536     0.804854 2.393920e+05     0.172131           37 
000025@J287/extract/016192408032837542336_Titan_Andrey_S319_G13_V1-1_3nd_246-9_000_ali_DW_particles.mrcs J1/imported/016192408032837542336_Titan_Andrey_S319_G13_V1-1_3nd_246-9_000_ali_DW.mrc  2109.000000  3300.000000   124.611279    24.527915   -111.62008     2.472384     -3.30962  8306.943359  8206.770508     -9.97551     0.000000     0.000000            1            2            1        10536     0.814267 2.394831e+05     0.148264           51 
000034@J287/extract/016192408032837542336_Titan_Andrey_S319_G13_V1-1_3nd_246-9_000_ali_DW_particles.mrcs J1/imported/016192408032837542336_Titan_Andrey_S319_G13_V1-1_3nd_246-9_000_ali_DW.mrc  2040.000000  2685.000000    -57.08933   158.438059   160.099188     2.472384     -3.30962  8302.411133  8202.238281     -9.97551     0.000000     0.000000            1            1            1        10536     0.814537 2.394102e+05     0.084970           40 
000005@J287/extract/016194330394224650196_Titan_Andrey_S319_G13_V1-1_2nd_140-25_001_ali_DW_particles.mrcs J1/imported/016194330394224650196_Titan_Andrey_S319_G13_V1-1_2nd_140-25_001_ali_DW.mrc  1575.000000  1910.000000   173.492426   123.311968   162.332174     9.906384     -1.65762 11681.733398 10940.120117    -18.06850     0.000000     0.000000            1            1            1        10537     0.832070 2.390408e+05     0.109809           12 
000006@J287/extract/016194330394224650196_Titan_Andrey_S319_G13_V1-1_2nd_140-25_001_ali_DW_particles.mrcs J1/imported/016194330394224650196_Titan_Andrey_S319_G13_V1-1_2nd_140-25_001_ali_DW.mrc  1691.000000  1642.000000    -31.87253    87.193900   -140.18937     -4.13562     5.776384 11703.458984 10961.845703    -18.06850     0.000000     0.000000            1            2            1        10537     0.838181 2.391295e+05     0.065726           55 
000008@J287/extract/016194330394224650196_Titan_Andrey_S319_G13_V1-1_2nd_140-25_001_ali_DW_particles.mrcs J1/imported/016194330394224650196_Titan_Andrey_S319_G13_V1-1_2nd_140-25_001_ali_DW.mrc   824.000000   776.000000   -124.24826    58.076059   176.302012     0.820384     -2.48362 11859.294922 11117.681641    -18.06850     0.000000     0.000000            1            1            1        10537     0.808699 2.393970e+05     0.138206           85 
000013@J287/extract/016194330394224650196_Titan_Andrey_S319_G13_V1-1_2nd_140-25_001_ali_DW_particles.mrcs J1/imported/016194330394224650196_Titan_Andrey_S319_G13_V1-1_2nd_140-25_001_ali_DW.mrc  3743.000000   708.000000   -146.20518   127.907225   -132.83043     -2.48362     -0.83162 11752.334961 11010.721680    -18.06850     0.000000     0.000000            1            2            1        10537     0.783178 2.395524e+05     0.248507           53 
000015@J287/extract/016194330394224650196_Titan_Andrey_S319_G13_V1-1_2nd_140-25_001_ali_DW_particles.mrcs J1/imported/016194330394224650196_Titan_Andrey_S319_G13_V1-1_2nd_140-25_001_ali_DW.mrc  1566.000000  2564.000000   164.621820   144.986644    -58.59980     -2.48362     4.950384 11653.645508 10912.032227    -18.06850     0.000000     0.000000            1            1            1        10537     0.816459 2.394070e+05     0.121811           60 
000016@J287/extract/016194330394224650196_Titan_Andrey_S319_G13_V1-1_2nd_140-25_001_ali_DW_particles.mrcs J1/imported/016194330394224650196_Titan_Andrey_S319_G13_V1-1_2nd_140-25_001_ali_DW.mrc  2844.000000  2300.000000   128.614288   105.149768   146.072689     5.776384     1.646384 11617.139648 10875.526367    -18.06850     0.000000     0.000000            1            2            1        10537     0.816568 2.395806e+05     0.095827          152 
000023@J287/extract/016194330394224650196_Titan_Andrey_S319_G13_V1-1_2nd_140-25_001_ali_DW_particles.mrcs J1/imported/016194330394224650196_Titan_Andrey_S319_G13_V1-1_2nd_140-25_001_ali_DW.mrc  2711.000000  2443.000000    70.083127   130.562738    63.944505     1.646384     0.820384 11616.370117 10874.756836    -18.06850     0.000000     0.000000            1            1            1        10537     0.831757 2.392168e+05     0.276450           37 
000024@J287/extract/016194330394224650196_Titan_Andrey_S319_G13_V1-1_2nd_140-25_001_ali_DW_particles.mrcs J1/imported/016194330394224650196_Titan_Andrey_S319_G13_V1-1_2nd_140-25_001_ali_DW.mrc  2281.000000  1046.000000    84.656892   159.543169    -93.94636     2.472384     0.820384 11766.002930 11024.389648    -18.06850     0.000000     0.000000            1            2            1        10537     0.832220 2.389699e+05     0.186185           57 
000025@J287/extract/016194330394224650196_Titan_Andrey_S319_G13_V1-1_2nd_140-25_001_ali_DW_particles.mrcs J1/imported/016194330394224650196_Titan_Andrey_S319_G13_V1-1_2nd_140-25_001_ali_DW.mrc  1703.000000  1353.000000   -176.26061   144.949741    30.856562     -4.13562     0.820384 11740.082031 10998.468750    -18.06850     0.000000     0.000000            1            1            1        10537     0.842736 2.386827e+05     0.183354           81 
000026@J287/extract/016194330394224650196_Titan_Andrey_S319_G13_V1-1_2nd_140-25_001_ali_DW_particles.mrcs J1/imported/016194330394224650196_Titan_Andrey_S319_G13_V1-1_2nd_140-25_001_ali_DW.mrc  2085.000000  2808.000000   178.500640   159.982781   -115.19293     -4.96162     5.776384 11630.541016 10888.927734    -18.06850     0.000000     0.000000            1            2            1        10537     0.824558 2.396160e+05     0.086321           28 
000002@J287/extract/016196069182391486048_Titan_Andrey_S319_G13_V1-1_3nd_277-15_006_ali_DW_particles.mrcs J1/imported/016196069182391486048_Titan_Andrey_S319_G13_V1-1_3nd_277-15_006_ali_DW.mrc  5360.000000  2567.000000   -123.61143   111.502064    -69.25924     -4.13562     -0.00562  7735.505859  6962.352051   237.745972     0.000000     0.000000            1            1            1        10538     0.800445 2.399171e+05     0.255547            6 
000007@J287/extract/016196069182391486048_Titan_Andrey_S319_G13_V1-1_3nd_277-15_006_ali_DW_particles.mrcs J1/imported/016196069182391486048_Titan_Andrey_S319_G13_V1-1_3nd_277-15_006_ali_DW.mrc  5188.000000   186.000000   -175.36021   109.819583    -70.37657     -0.00562     1.646384  8000.933594  7227.779785   237.745972     0.000000     0.000000            1            2            1        10538     0.813404 2.394314e+05     0.226202           86 
000014@J287/extract/016196069182391486048_Titan_Andrey_S319_G13_V1-1_3nd_277-15_006_ali_DW_particles.mrcs J1/imported/016196069182391486048_Titan_Andrey_S319_G13_V1-1_3nd_277-15_006_ali_DW.mrc  3031.000000  2257.000000   108.522946   140.984647   169.221035     -1.65762     0.820384  7656.396484  6883.242676   237.745972     0.000000     0.000000            1            1            1        10538     0.824236 2.397018e+05     0.122317           37 
000022@J287/extract/016196069182391486048_Titan_Andrey_S319_G13_V1-1_3nd_277-15_006_ali_DW_particles.mrcs J1/imported/016196069182391486048_Titan_Andrey_S319_G13_V1-1_3nd_277-15_006_ali_DW.mrc  5444.000000  1036.000000    13.156168   106.617719    85.516017     -5.78762     -0.83162  7873.995117  7100.841309   237.745972     0.000000     0.000000            1            2            1        10538     0.801913 2.397430e+05     0.073011           48 
000024@J287/extract/016196069182391486048_Titan_Andrey_S319_G13_V1-1_3nd_277-15_006_ali_DW_particles.mrcs J1/imported/016196069182391486048_Titan_Andrey_S319_G13_V1-1_3nd_277-15_006_ali_DW.mrc   745.000000  1462.000000     -3.83428   128.090503   -109.78378     0.820384     0.820384  7614.208984  6841.055176   237.745972     0.000000     0.000000            1            1            1        10538     0.803774 2.395750e+05     0.113675           15 
000028@J287/extract/016196069182391486048_Titan_Andrey_S319_G13_V1-1_3nd_277-15_006_ali_DW_particles.mrcs J1/imported/016196069182391486048_Titan_Andrey_S319_G13_V1-1_3nd_277-15_006_ali_DW.mrc  2455.000000  3015.000000     4.639795    70.180417    31.001569     3.298384     -1.65762  7629.680176  6856.526367   237.745972     0.000000     0.000000            1            2            1        10538     0.809774 2.395535e+05     0.046802          403 
000033@J287/extract/016196069182391486048_Titan_Andrey_S319_G13_V1-1_3nd_277-15_006_ali_DW_particles.mrcs J1/imported/016196069182391486048_Titan_Andrey_S319_G13_V1-1_3nd_277-15_006_ali_DW.mrc  4414.000000  2158.000000    44.249469   108.883876   104.730441     0.820384     2.472384  7717.841309  6944.687500   237.745972     0.000000     0.000000            1            1            1        10538     0.809342 2.395700e+05     0.121318           55 
000037@J287/extract/016196069182391486048_Titan_Andrey_S319_G13_V1-1_3nd_277-15_006_ali_DW_particles.mrcs J1/imported/016196069182391486048_Titan_Andrey_S319_G13_V1-1_3nd_277-15_006_ali_DW.mrc  3464.000000  1266.000000    64.249162    28.460165    -32.93042     3.298384     -3.30962  7718.396484  6945.242676   237.745972     0.000000     0.000000            1            2            1        10538     0.809241 2.393893e+05     0.182623           69 
000038@J287/extract/016196069182391486048_Titan_Andrey_S319_G13_V1-1_3nd_277-15_006_ali_DW_particles.mrcs J1/imported/016196069182391486048_Titan_Andrey_S319_G13_V1-1_3nd_277-15_006_ali_DW.mrc  2297.000000  3825.000000   153.120221    34.838826    -32.07257     1.646384     1.646384  7655.090332  6881.936523   237.745972     0.000000     0.000000            1            1            1        10538     0.813567 2.393657e+05     0.280685           24 
000039@J287/extract/016196069182391486048_Titan_Andrey_S319_G13_V1-1_3nd_277-15_006_ali_DW_particles.mrcs J1/imported/016196069182391486048_Titan_Andrey_S319_G13_V1-1_3nd_277-15_006_ali_DW.mrc  4258.000000  2513.000000   105.816540    83.782438   -165.03892     -0.00562     -2.48362  7711.081055  6937.927246   237.745972     0.000000     0.000000            1            2            1        10538     0.822127 2.396879e+05     0.083835          289 
000001@J287/extract/016196405443046051178_Titan_Andrey_S319_G13_V1-1_106-5_004_ali_DW_particles.mrcs J1/imported/016196405443046051178_Titan_Andrey_S319_G13_V1-1_106-5_004_ali_DW.mrc  4662.000000  2298.000000   -141.37019    68.524904   148.457740     1.646384     -4.13562 13381.798828 13122.239258    -69.87633     0.000000     0.000000            1            1            1        10539     0.841412 2.413980e+05     0.076319           17 
000003@J287/extract/016196405443046051178_Titan_Andrey_S319_G13_V1-1_106-5_004_ali_DW_particles.mrcs J1/imported/016196405443046051178_Titan_Andrey_S319_G13_V1-1_106-5_004_ali_DW.mrc   633.000000  1261.000000    -79.54012    79.344892    -35.61594     -0.00562     -0.00562 13324.907227 13065.347656    -69.87633     0.000000     0.000000            1            2            1        10539     0.818132 2.401850e+05     0.157861           17 
000004@J287/extract/016196405443046051178_Titan_Andrey_S319_G13_V1-1_106-5_004_ali_DW_particles.mrcs J1/imported/016196405443046051178_Titan_Andrey_S319_G13_V1-1_106-5_004_ali_DW.mrc  4188.000000  1328.000000   174.873750   119.080448    -55.19994     -2.48362     -0.00562 13382.769531 13123.209961    -69.87633     0.000000     0.000000            1            1            1        10539     0.814614 2.400609e+05     0.122076          144 
000006@J287/extract/016196405443046051178_Titan_Andrey_S319_G13_V1-1_106-5_004_ali_DW_particles.mrcs J1/imported/016196405443046051178_Titan_Andrey_S319_G13_V1-1_106-5_004_ali_DW.mrc  3002.000000  2155.000000    25.913717    30.401411   -122.02078     0.820384     -0.00562 13277.585938 13018.026367    -69.87633     0.000000     0.000000            1            2            1        10539     0.815978 2.401277e+05     0.126701          168 
000008@J287/extract/016196405443046051178_Titan_Andrey_S319_G13_V1-1_106-5_004_ali_DW_particles.mrcs J1/imported/016196405443046051178_Titan_Andrey_S319_G13_V1-1_106-5_004_ali_DW.mrc   644.000000  1416.000000   -109.62687   162.083525   -151.92531     -0.00562     1.646384 13314.678711 13055.119141    -69.87633     0.000000     0.000000            1            1            1        10539     0.816768 2.400112e+05     0.414663           18 
000012@J287/extract/016196405443046051178_Titan_Andrey_S319_G13_V1-1_106-5_004_ali_DW_particles.mrcs J1/imported/016196405443046051178_Titan_Andrey_S319_G13_V1-1_106-5_004_ali_DW.mrc  1108.000000  3802.000000    44.422256   137.246429    -54.38657     2.472384     0.820384 13468.934570 13209.375000    -69.87633     0.000000     0.000000            1            2            1        10539     0.831131 2.398270e+05     0.052913           68 
000013@J287/extract/016196405443046051178_Titan_Andrey_S319_G13_V1-1_106-5_004_ali_DW_particles.mrcs J1/imported/016196405443046051178_Titan_Andrey_S319_G13_V1-1_106-5_004_ali_DW.mrc   188.000000   356.000000    -91.05954    95.947915    -65.61675     -0.83162     0.820384 13377.399414 13117.839844    -69.87633     0.000000     0.000000            1            1            1        10539     0.814605 2.402150e+05     0.241038           18 
000014@J287/extract/016196405443046051178_Titan_Andrey_S319_G13_V1-1_106-5_004_ali_DW_particles.mrcs J1/imported/016196405443046051178_Titan_Andrey_S319_G13_V1-1_106-5_004_ali_DW.mrc  4270.000000  2904.000000   156.623799   102.405485   100.703453     -0.83162     -1.65762 13377.562500 13118.002930    -69.87633     0.000000     0.000000            1            2            1        10539     0.832417 2.411255e+05     0.109881           11 
000017@J287/extract/016196405443046051178_Titan_Andrey_S319_G13_V1-1_106-5_004_ali_DW_particles.mrcs J1/imported/016196405443046051178_Titan_Andrey_S319_G13_V1-1_106-5_004_ali_DW.mrc   788.000000   759.000000   -128.70034    22.956506    -60.84495     6.602384     -0.00562 13381.448242 13121.888672    -69.87633     0.000000     0.000000            1            1            1        10539     0.814245 2.400812e+05     0.097115           19 
000018@J287/extract/016196405443046051178_Titan_Andrey_S319_G13_V1-1_106-5_004_ali_DW_particles.mrcs J1/imported/016196405443046051178_Titan_Andrey_S319_G13_V1-1_106-5_004_ali_DW.mrc  3255.000000  2973.000000   -153.08232   120.557816    -23.91224     -0.00562     -4.96162 13333.404297 13073.844727    -69.87633     0.000000     0.000000            1            2            1        10539     0.830080 2.407264e+05     0.108561           55 
000020@J287/extract/016196405443046051178_Titan_Andrey_S319_G13_V1-1_106-5_004_ali_DW_particles.mrcs J1/imported/016196405443046051178_Titan_Andrey_S319_G13_V1-1_106-5_004_ali_DW.mrc   849.000000  1463.000000    24.456109   106.562058   125.071029     -0.83162     -2.48362 13316.614258 13057.054688    -69.87633     0.000000     0.000000            1            1            1        10539     0.817814 2.400380e+05     0.425757           59 
000026@J287/extract/016196405443046051178_Titan_Andrey_S319_G13_V1-1_106-5_004_ali_DW_particles.mrcs J1/imported/016196405443046051178_Titan_Andrey_S319_G13_V1-1_106-5_004_ali_DW.mrc  4492.000000  3553.000000    30.969863    48.988523    -50.94133     0.820384     3.298384 13479.973633 13220.414062    -69.87633     0.000000     0.000000            1            2            1        10539     0.811507 2.403085e+05     0.226311           19 
000029@J287/extract/016196405443046051178_Titan_Andrey_S319_G13_V1-1_106-5_004_ali_DW_particles.mrcs J1/imported/016196405443046051178_Titan_Andrey_S319_G13_V1-1_106-5_004_ali_DW.mrc  2601.000000  2971.000000    -26.72262   149.741620   -127.39372     -0.00562     -0.83162 13330.546875 13070.987305    -69.87633     0.000000     0.000000            1            1            1        10539     0.819185 2.402095e+05     0.204688           27 
000030@J287/extract/016196405443046051178_Titan_Andrey_S319_G13_V1-1_106-5_004_ali_DW_particles.mrcs J1/imported/016196405443046051178_Titan_Andrey_S319_G13_V1-1_106-5_004_ali_DW.mrc  4570.000000  3408.000000     -0.74029    25.976264     6.499046     -2.48362     -0.83162 13466.284180 13206.724609    -69.87633     0.000000     0.000000            1            2            1        10539     0.816078 2.402174e+05     0.283358           17 
000031@J287/extract/016196405443046051178_Titan_Andrey_S319_G13_V1-1_106-5_004_ali_DW_particles.mrcs J1/imported/016196405443046051178_Titan_Andrey_S319_G13_V1-1_106-5_004_ali_DW.mrc   196.000000  1230.000000   149.295246    34.868822    -93.85561     -1.65762     -0.00562 13313.103516 13053.543945    -69.87633     0.000000     0.000000            1            1            1        10539     0.816315 2.400535e+05     0.135012          141 
000033@J287/extract/016196405443046051178_Titan_Andrey_S319_G13_V1-1_106-5_004_ali_DW_particles.mrcs J1/imported/016196405443046051178_Titan_Andrey_S319_G13_V1-1_106-5_004_ali_DW.mrc  4077.000000  3205.000000    92.427840    38.710638    -29.46030     1.646384     -2.48362 13397.101562 13137.541992    -69.87633     0.000000     0.000000            1            2            1        10539     0.808360 2.401900e+05     0.092725           11 
000042@J287/extract/016196405443046051178_Titan_Andrey_S319_G13_V1-1_106-5_004_ali_DW_particles.mrcs J1/imported/016196405443046051178_Titan_Andrey_S319_G13_V1-1_106-5_004_ali_DW.mrc  3429.000000  3289.000000   -165.20515    25.653066    60.441587     4.950384     -0.00562 13379.521484 13119.961914    -69.87633     0.000000     0.000000            1            1            1        10539     0.825967 2.402592e+05     0.142304           27 
000044@J287/extract/016196405443046051178_Titan_Andrey_S319_G13_V1-1_106-5_004_ali_DW_particles.mrcs J1/imported/016196405443046051178_Titan_Andrey_S319_G13_V1-1_106-5_004_ali_DW.mrc  1329.000000   918.000000    14.665220   126.583928    63.082918     1.646384     -4.96162 13384.791016 13125.231445    -69.87633     0.000000     0.000000            1            2            1        10539     0.820278 2.402134e+05     0.115947           20 
000046@J287/extract/016196405443046051178_Titan_Andrey_S319_G13_V1-1_106-5_004_ali_DW_particles.mrcs J1/imported/016196405443046051178_Titan_Andrey_S319_G13_V1-1_106-5_004_ali_DW.mrc  1958.000000   667.000000   -164.06104    83.127603    86.946634     0.820384     -3.30962 13446.805664 13187.246094    -69.87633     0.000000     0.000000            1            1            1        10539     0.821562 2.401838e+05     0.142759           42 
000048@J287/extract/016196405443046051178_Titan_Andrey_S319_G13_V1-1_106-5_004_ali_DW_particles.mrcs J1/imported/016196405443046051178_Titan_Andrey_S319_G13_V1-1_106-5_004_ali_DW.mrc  5334.000000  1880.000000   121.888472   122.324894    -63.74415     -0.83162     5.776384 13472.780273 13213.220703    -69.87633     0.000000     0.000000            1            2            1        10539     0.814794 2.401521e+05     0.199540           28 
000049@J287/extract/016196405443046051178_Titan_Andrey_S319_G13_V1-1_106-5_004_ali_DW_particles.mrcs J1/imported/016196405443046051178_Titan_Andrey_S319_G13_V1-1_106-5_004_ali_DW.mrc  3208.000000  3819.000000    37.332267   163.140121   130.251686     -5.78762     -0.83162 13460.359375 13200.799805    -69.87633     0.000000     0.000000            1            1            1        10539     0.809558 2.399402e+05     0.294168           65 
000050@J287/extract/016196405443046051178_Titan_Andrey_S319_G13_V1-1_106-5_004_ali_DW_particles.mrcs J1/imported/016196405443046051178_Titan_Andrey_S319_G13_V1-1_106-5_004_ali_DW.mrc  1227.000000  1513.000000   -179.56386    47.264967   -130.30192     -4.96162     1.646384 13317.616211 13058.056641    -69.87633     0.000000     0.000000            1            2            1        10539     0.815611 2.399984e+05     0.316842           57 
000052@J287/extract/016196405443046051178_Titan_Andrey_S319_G13_V1-1_106-5_004_ali_DW_particles.mrcs J1/imported/016196405443046051178_Titan_Andrey_S319_G13_V1-1_106-5_004_ali_DW.mrc  1347.000000  2980.000000   104.579193    94.562461    52.464250     -0.00562     -1.65762 13350.932617 13091.373047    -69.87633     0.000000     0.000000            1            1            1        10539     0.814576 2.399389e+05     0.124421           19 
000053@J287/extract/016196405443046051178_Titan_Andrey_S319_G13_V1-1_106-5_004_ali_DW_particles.mrcs J1/imported/016196405443046051178_Titan_Andrey_S319_G13_V1-1_106-5_004_ali_DW.mrc   831.000000   930.000000   162.061365    70.914693    31.252235     -0.00562     -0.00562 13364.078125 13104.518555    -69.87633     0.000000     0.000000            1            2            1        10539     0.814563 2.400558e+05     0.196250           46 
000002@J287/extract/016197744068153935693_Titan_Andrey_S319_G13_V1-1_3nd_262-15_003_ali_DW_particles.mrcs J1/imported/016197744068153935693_Titan_Andrey_S319_G13_V1-1_3nd_262-15_003_ali_DW.mrc  1469.000000  3572.000000    25.482554    55.154853   -146.71433     -0.00562     2.472384 13540.892578 13099.806641    -34.31100     0.000000     0.000000            1            1            1        10540     0.811094 2.382036e+05     0.114966          123 
000004@J287/extract/016197744068153935693_Titan_Andrey_S319_G13_V1-1_3nd_262-15_003_ali_DW_particles.mrcs J1/imported/016197744068153935693_Titan_Andrey_S319_G13_V1-1_3nd_262-15_003_ali_DW.mrc  1196.000000  2316.000000   -150.10782    99.998180   133.606560     -0.83162     -1.65762 13489.458008 13048.372070    -34.31100     0.000000     0.000000            1            2            1        10540     0.809167 2.385484e+05     0.084884           43 
000006@J287/extract/016197744068153935693_Titan_Andrey_S319_G13_V1-1_3nd_262-15_003_ali_DW_particles.mrcs J1/imported/016197744068153935693_Titan_Andrey_S319_G13_V1-1_3nd_262-15_003_ali_DW.mrc  1415.000000  3075.000000   160.670674    74.654677    25.643121     -0.83162    14.862384 13513.728516 13072.642578    -34.31100     0.000000     0.000000            1            1            1        10540     0.809009 2.384929e+05     0.184867           41 
000010@J287/extract/016197744068153935693_Titan_Andrey_S319_G13_V1-1_3nd_262-15_003_ali_DW_particles.mrcs J1/imported/016197744068153935693_Titan_Andrey_S319_G13_V1-1_3nd_262-15_003_ali_DW.mrc  1284.000000  2721.000000   -156.46421    15.277008    -60.34197     4.950384     0.820384 13500.000000 13058.914062    -34.31100     0.000000     0.000000            1            2            1        10540     0.809352 2.386770e+05     0.212573           53 
000011@J287/extract/016197744068153935693_Titan_Andrey_S319_G13_V1-1_3nd_262-15_003_ali_DW_particles.mrcs J1/imported/016197744068153935693_Titan_Andrey_S319_G13_V1-1_3nd_262-15_003_ali_DW.mrc  1574.000000   547.000000   156.364164   140.416319    84.051660     -0.00562     2.472384 13543.388672 13102.302734    -34.31100     0.000000     0.000000            1            1            1        10540     0.798434 2.387790e+05     0.178299          182 
000020@J287/extract/016197744068153935693_Titan_Andrey_S319_G13_V1-1_3nd_262-15_003_ali_DW_particles.mrcs J1/imported/016197744068153935693_Titan_Andrey_S319_G13_V1-1_3nd_262-15_003_ali_DW.mrc  1424.000000  3354.000000    -62.99951   101.214584     0.091884     -2.48362     -4.96162 13528.281250 13087.195312    -34.31100     0.000000     0.000000            1            2            1        10540     0.806730 2.387321e+05     0.086922           27 
000021@J287/extract/016197744068153935693_Titan_Andrey_S319_G13_V1-1_3nd_262-15_003_ali_DW_particles.mrcs J1/imported/016197744068153935693_Titan_Andrey_S319_G13_V1-1_3nd_262-15_003_ali_DW.mrc  3459.000000  1092.000000    76.231373    80.639330   -106.90530     -4.13562     2.472384 13511.603516 13070.517578    -34.31100     0.000000     0.000000            1            1            1        10540     0.788835 2.387367e+05     0.145976           78 
000026@J287/extract/016197744068153935693_Titan_Andrey_S319_G13_V1-1_3nd_262-15_003_ali_DW_particles.mrcs J1/imported/016197744068153935693_Titan_Andrey_S319_G13_V1-1_3nd_262-15_003_ali_DW.mrc  4688.000000   939.000000    76.697704    25.264199   169.929814     1.646384     3.298384 13574.879883 13133.793945    -34.31100     0.000000     0.000000            1            2            1        10540     0.782056 2.384678e+05     0.216484           33 
000029@J287/extract/016197744068153935693_Titan_Andrey_S319_G13_V1-1_3nd_262-15_003_ali_DW_particles.mrcs J1/imported/016197744068153935693_Titan_Andrey_S319_G13_V1-1_3nd_262-15_003_ali_DW.mrc  3012.000000  2755.000000    -82.82875   108.313010    -95.65523     1.646384     0.820384 13491.025391 13049.939453    -34.31100     0.000000     0.000000            1            1            1        10540     0.805966 2.384184e+05     0.252629           57 
000031@J287/extract/016197744068153935693_Titan_Andrey_S319_G13_V1-1_3nd_262-15_003_ali_DW_particles.mrcs J1/imported/016197744068153935693_Titan_Andrey_S319_G13_V1-1_3nd_262-15_003_ali_DW.mrc  2201.000000  1341.000000    84.288729    60.102623    39.498172     -4.96162     -0.83162 13491.444336 13050.358398    -34.31100     0.000000     0.000000            1            2            1        10540     0.815835 2.381728e+05     0.065978           55 
000032@J287/extract/016197744068153935693_Titan_Andrey_S319_G13_V1-1_3nd_262-15_003_ali_DW_particles.mrcs J1/imported/016197744068153935693_Titan_Andrey_S319_G13_V1-1_3nd_262-15_003_ali_DW.mrc   228.000000  3113.000000    85.663296    58.692126    -95.48377     -1.65762     -0.00562 13554.240234 13113.154297    -34.31100     0.000000     0.000000            1            1            1        10540     0.818495 2.383283e+05     0.108834           19 
000033@J287/extract/016197744068153935693_Titan_Andrey_S319_G13_V1-1_3nd_262-15_003_ali_DW_particles.mrcs J1/imported/016197744068153935693_Titan_Andrey_S319_G13_V1-1_3nd_262-15_003_ali_DW.mrc  1700.000000  1505.000000   111.738048   102.920939   -136.92446     4.950384     -2.48362 13491.984375 13050.898438    -34.31100     0.000000     0.000000            1            2            1        10540     0.800127 2.385859e+05     0.057750           84 
000036@J287/extract/016197744068153935693_Titan_Andrey_S319_G13_V1-1_3nd_262-15_003_ali_DW_particles.mrcs J1/imported/016197744068153935693_Titan_Andrey_S319_G13_V1-1_3nd_262-15_003_ali_DW.mrc   365.000000  2418.000000    -87.53060   150.472518    -87.18624     -0.83162     -0.83162 13501.457031 13060.371094    -34.31100     0.000000     0.000000            1            1            1        10540     0.806019 2.385290e+05     0.068051          195 
000041@J287/extract/016197744068153935693_Titan_Andrey_S319_G13_V1-1_3nd_262-15_003_ali_DW_particles.mrcs J1/imported/016197744068153935693_Titan_Andrey_S319_G13_V1-1_3nd_262-15_003_ali_DW.mrc  3996.000000   414.000000    -34.70530    89.557855   -128.97632     -1.65762     -2.48362 13604.706055 13163.620117    -34.31100     0.000000     0.000000            1            2            1        10540     0.798814 2.381847e+05     0.129552           69 
000043@J287/extract/016197744068153935693_Titan_Andrey_S319_G13_V1-1_3nd_262-15_003_ali_DW_particles.mrcs J1/imported/016197744068153935693_Titan_Andrey_S319_G13_V1-1_3nd_262-15_003_ali_DW.mrc  5607.000000   861.000000    -12.13550    70.158311    -46.16095     0.820384     0.820384 13634.315430 13193.229492    -34.31100     0.000000     0.000000            1            1            1        10540     0.764672 2.387700e+05     0.068920           47 
000005@J287/extract/016199315204482872747_Titan_Andrey_S319_G13_V1-1_3nd_332-8_004_ali_DW_particles.mrcs J1/imported/016199315204482872747_Titan_Andrey_S319_G13_V1-1_3nd_332-8_004_ali_DW.mrc  1128.000000  3856.000000   152.493229   111.211767   -146.71257     -0.83162     -0.83162  9272.445312  9047.342773    -87.25897     0.000000     0.000000            1            1            1        10541     0.813172 2.390404e+05     0.178640           25 
000013@J287/extract/016199315204482872747_Titan_Andrey_S319_G13_V1-1_3nd_332-8_004_ali_DW_particles.mrcs J1/imported/016199315204482872747_Titan_Andrey_S319_G13_V1-1_3nd_332-8_004_ali_DW.mrc  4045.000000  2785.000000   -170.76495    45.677951    25.128530     6.602384     -4.96162  9299.390625  9074.288086    -87.25897     0.000000     0.000000            1            2            1        10541     0.809037 2.390137e+05     0.275712           69 
000014@J287/extract/016199315204482872747_Titan_Andrey_S319_G13_V1-1_3nd_332-8_004_ali_DW_particles.mrcs J1/imported/016199315204482872747_Titan_Andrey_S319_G13_V1-1_3nd_332-8_004_ali_DW.mrc  1313.000000  2485.000000   -111.32985    35.299926   -161.78073     -3.30962     -6.61362  9171.424805  8946.322266    -87.25897     0.000000     0.000000            1            1            1        10541     0.800644 2.394918e+05     0.398265           31 
000015@J287/extract/016199315204482872747_Titan_Andrey_S319_G13_V1-1_3nd_332-8_004_ali_DW_particles.mrcs J1/imported/016199315204482872747_Titan_Andrey_S319_G13_V1-1_3nd_332-8_004_ali_DW.mrc  1980.000000  2048.000000   101.806292    97.007074    -93.77220     0.820384     -0.00562  9168.533203  8943.430664    -87.25897     0.000000     0.000000            1            2            1        10541     0.816197 2.394185e+05     0.150963           22 
000027@J287/extract/016199315204482872747_Titan_Andrey_S319_G13_V1-1_3nd_332-8_004_ali_DW_particles.mrcs J1/imported/016199315204482872747_Titan_Andrey_S319_G13_V1-1_3nd_332-8_004_ali_DW.mrc  1886.000000  2172.000000   150.018094   157.146326   150.326965     1.646384     -0.83162  9166.086914  8940.984375    -87.25897     0.000000     0.000000            1            1            1        10541     0.798555 2.394844e+05     0.201436            8 
000030@J287/extract/016199315204482872747_Titan_Andrey_S319_G13_V1-1_3nd_332-8_004_ali_DW_particles.mrcs J1/imported/016199315204482872747_Titan_Andrey_S319_G13_V1-1_3nd_332-8_004_ali_DW.mrc  2194.000000  3368.000000   -130.20133    78.584013    95.853353     1.646384     -1.65762  9248.889648  9023.787109    -87.25897     0.000000     0.000000            1            2            1        10541     0.796985 2.397990e+05     0.150527           54 
000034@J287/extract/016199315204482872747_Titan_Andrey_S319_G13_V1-1_3nd_332-8_004_ali_DW_particles.mrcs J1/imported/016199315204482872747_Titan_Andrey_S319_G13_V1-1_3nd_332-8_004_ali_DW.mrc  1520.000000  3174.000000    79.119046    85.408424    13.095849    11.558384     -5.78762  9215.129883  8990.027344    -87.25897     0.000000     0.000000            1            1            1        10541     0.797100 2.394075e+05     0.137421           18 
000035@J287/extract/016199315204482872747_Titan_Andrey_S319_G13_V1-1_3nd_332-8_004_ali_DW_particles.mrcs J1/imported/016199315204482872747_Titan_Andrey_S319_G13_V1-1_3nd_332-8_004_ali_DW.mrc  2556.000000  1962.000000    51.645053   129.271265    67.479480     -1.65762     -2.48362  9193.669922  8968.567383    -87.25897     0.000000     0.000000            1            2            1        10541     0.788952 2.395686e+05     0.165020           21 
000049@J287/extract/016199315204482872747_Titan_Andrey_S319_G13_V1-1_3nd_332-8_004_ali_DW_particles.mrcs J1/imported/016199315204482872747_Titan_Andrey_S319_G13_V1-1_3nd_332-8_004_ali_DW.mrc  4545.000000  2477.000000    -47.05804    65.992809    82.681742     -1.65762     -5.78762  9317.116211  9092.013672    -87.25897     0.000000     0.000000            1            1            1        10541     0.812429 2.392995e+05     0.253959           30 
000050@J287/extract/016199315204482872747_Titan_Andrey_S319_G13_V1-1_3nd_332-8_004_ali_DW_particles.mrcs J1/imported/016199315204482872747_Titan_Andrey_S319_G13_V1-1_3nd_332-8_004_ali_DW.mrc  3833.000000  1007.000000    -49.31820   127.763684   114.420355     -4.96162     1.646384  9324.625000  9099.522461    -87.25897     0.000000     0.000000            1            2            1        10541     0.810660 2.389416e+05     0.189208           20 
000057@J287/extract/016199315204482872747_Titan_Andrey_S319_G13_V1-1_3nd_332-8_004_ali_DW_particles.mrcs J1/imported/016199315204482872747_Titan_Andrey_S319_G13_V1-1_3nd_332-8_004_ali_DW.mrc  1528.000000  3906.000000    15.918854    92.087030   -116.94821     -0.00562     0.820384  9290.372070  9065.269531    -87.25897     0.000000     0.000000            1            1            1        10541     0.801345 2.393677e+05     0.143021           33 
000007@J287/extract/016201347599376689180_Titan_Andrey_S319_G13_V1-1_3nd_271-15_004_ali_DW_particles.mrcs J1/imported/016201347599376689180_Titan_Andrey_S319_G13_V1-1_3nd_271-15_004_ali_DW.mrc   266.000000  3649.000000    -42.31944    37.867185    -86.36045     -0.00562     1.646384  8127.302734  7845.659668   265.845978     0.000000     0.000000            1            1            1        10542     0.825088 2.411344e+05     0.378635            7 
000009@J287/extract/016201347599376689180_Titan_Andrey_S319_G13_V1-1_3nd_271-15_004_ali_DW_particles.mrcs J1/imported/016201347599376689180_Titan_Andrey_S319_G13_V1-1_3nd_271-15_004_ali_DW.mrc  1683.000000  3813.000000     8.836767    71.444680    44.197510     -0.00562     -0.83162  8356.166016  8074.522949   265.845978     0.000000     0.000000            1            2            1        10542     0.820282 2.413804e+05     0.122367           77 
000012@J287/extract/016201347599376689180_Titan_Andrey_S319_G13_V1-1_3nd_271-15_004_ali_DW_particles.mrcs J1/imported/016201347599376689180_Titan_Andrey_S319_G13_V1-1_3nd_271-15_004_ali_DW.mrc   945.000000  2020.000000   162.699100    24.171988   -131.50447     -0.00562     -0.00562  8198.600586  7916.958008   265.845978     0.000000     0.000000            1            1            1        10542     0.814968 2.411504e+05     0.063463           43 
000020@J287/extract/016201347599376689180_Titan_Andrey_S319_G13_V1-1_3nd_271-15_004_ali_DW_particles.mrcs J1/imported/016201347599376689180_Titan_Andrey_S319_G13_V1-1_3nd_271-15_004_ali_DW.mrc  1314.000000   937.000000   -111.28832    47.834333    11.038867     4.124384     3.298384  8240.697266  7959.054199   265.845978     0.000000     0.000000            1            2            1        10542     0.804480 2.412341e+05     0.181355            9 
000021@J287/extract/016201347599376689180_Titan_Andrey_S319_G13_V1-1_3nd_271-15_004_ali_DW_particles.mrcs J1/imported/016201347599376689180_Titan_Andrey_S319_G13_V1-1_3nd_271-15_004_ali_DW.mrc  3297.000000  3257.000000   176.327214   143.419202   -103.93535     4.124384     -1.65762  8271.989258  7990.346191   265.845978     0.000000     0.000000            1            1            1        10542     0.794064 2.411067e+05     0.099452           38 
000001@J287/extract/016204029858208580007_Titan_Andrey_S319_G13_V1-1_3nd_280-22_005_ali_DW_particles.mrcs J1/imported/016204029858208580007_Titan_Andrey_S319_G13_V1-1_3nd_280-22_005_ali_DW.mrc  2103.000000  1070.000000   173.413555    90.276933    57.308405     0.820384     0.820384 12613.534180 12259.940430   244.539719     0.000000     0.000000            1            2            1        10543     0.805157 2.395183e+05     0.235363           55 
000002@J287/extract/016204029858208580007_Titan_Andrey_S319_G13_V1-1_3nd_280-22_005_ali_DW_particles.mrcs J1/imported/016204029858208580007_Titan_Andrey_S319_G13_V1-1_3nd_280-22_005_ali_DW.mrc  1597.000000   818.000000    42.992192   120.688457    99.152926     -2.48362     -0.83162 12622.725586 12269.131836   244.539719     0.000000     0.000000            1            1            1        10543     0.809832 2.395907e+05     0.165936           41 
000010@J287/extract/016204029858208580007_Titan_Andrey_S319_G13_V1-1_3nd_280-22_005_ali_DW_particles.mrcs J1/imported/016204029858208580007_Titan_Andrey_S319_G13_V1-1_3nd_280-22_005_ali_DW.mrc  2675.000000  2515.000000    76.192071    78.209006   101.226912     -2.48362     0.820384 12663.456055 12309.862305   244.539719     0.000000     0.000000            1            2            1        10543     0.821243 2.401033e+05     0.281251           38 
000012@J287/extract/016204029858208580007_Titan_Andrey_S319_G13_V1-1_3nd_280-22_005_ali_DW_particles.mrcs J1/imported/016204029858208580007_Titan_Andrey_S319_G13_V1-1_3nd_280-22_005_ali_DW.mrc  3535.000000  2775.000000   178.928702   157.010760    -12.10176     -1.65762     -0.83162 12718.943359 12365.349609   244.539719     0.000000     0.000000            1            1            1        10543     0.818390 2.398827e+05     0.140620           29 
000016@J287/extract/016204029858208580007_Titan_Andrey_S319_G13_V1-1_3nd_280-22_005_ali_DW_particles.mrcs J1/imported/016204029858208580007_Titan_Andrey_S319_G13_V1-1_3nd_280-22_005_ali_DW.mrc  1423.000000  2636.000000   -159.24860    31.729190   144.730358     3.298384     -1.65762 12674.715820 12321.122070   244.539719     0.000000     0.000000            1            2            1        10543     0.813964 2.394454e+05     0.096904           43 
000024@J287/extract/016204029858208580007_Titan_Andrey_S319_G13_V1-1_3nd_280-22_005_ali_DW_particles.mrcs J1/imported/016204029858208580007_Titan_Andrey_S319_G13_V1-1_3nd_280-22_005_ali_DW.mrc  1354.000000  2882.000000    72.146033    89.103826   118.063212     -4.13562     -4.13562 12696.208984 12342.615234   244.539719     0.000000     0.000000            1            1            1        10543     0.819887 2.399163e+05     0.106951           26 
000026@J287/extract/016204029858208580007_Titan_Andrey_S319_G13_V1-1_3nd_280-22_005_ali_DW_particles.mrcs J1/imported/016204029858208580007_Titan_Andrey_S319_G13_V1-1_3nd_280-22_005_ali_DW.mrc  3242.000000  1296.000000   -162.64677    81.932166    79.423906     3.298384     3.298384 12647.177734 12293.583984   244.539719     0.000000     0.000000            1            2            1        10543     0.805197 2.397113e+05     0.189748           16 
000032@J287/extract/016204029858208580007_Titan_Andrey_S319_G13_V1-1_3nd_280-22_005_ali_DW_particles.mrcs J1/imported/016204029858208580007_Titan_Andrey_S319_G13_V1-1_3nd_280-22_005_ali_DW.mrc  4607.000000  3012.000000    35.803272   111.501961    44.627945     -0.00562     -2.48362 12831.092773 12477.499023   244.539719     0.000000     0.000000            1            1            1        10543     0.814847 2.397548e+05     0.129077           27 
000040@J287/extract/016204029858208580007_Titan_Andrey_S319_G13_V1-1_3nd_280-22_005_ali_DW_particles.mrcs J1/imported/016204029858208580007_Titan_Andrey_S319_G13_V1-1_3nd_280-22_005_ali_DW.mrc  3313.000000  1973.000000    31.641893    19.882734    28.631650     -0.00562     -0.00562 12652.843750 12299.250000   244.539719     0.000000     0.000000            1            2            1        10543     0.822992 2.397018e+05     0.209677           23 
000046@J287/extract/016204029858208580007_Titan_Andrey_S319_G13_V1-1_3nd_280-22_005_ali_DW_particles.mrcs J1/imported/016204029858208580007_Titan_Andrey_S319_G13_V1-1_3nd_280-22_005_ali_DW.mrc  5152.000000  3471.000000     8.997946   132.726035    44.236732     -1.65762     1.646384 12955.583984 12601.990234   244.539719     0.000000     0.000000            1            1            1        10543     0.817574 2.398596e+05     0.107990           22 
000050@J287/extract/016204029858208580007_Titan_Andrey_S319_G13_V1-1_3nd_280-22_005_ali_DW_particles.mrcs J1/imported/016204029858208580007_Titan_Andrey_S319_G13_V1-1_3nd_280-22_005_ali_DW.mrc  5582.000000  2325.000000   128.166210    71.228819    84.212491     0.820384     -0.83162 12832.803711 12479.209961   244.539719     0.000000     0.000000            1            2            1        10543     0.804638 2.396030e+05     0.143762           59 
000002@J287/extract/016204123156642813283_Titan_Andrey_S319_G13_V1-1_2nd_170-7_006_ali_DW_particles.mrcs J1/imported/016204123156642813283_Titan_Andrey_S319_G13_V1-1_2nd_170-7_006_ali_DW.mrc  2199.000000  1206.000000   140.116534   126.471345    39.195908     0.820384     -0.00562 10104.432617  9468.548828   233.179169     0.000000     0.000000            1            1            1        10544     0.811144 2.391406e+05     0.364342           31 
000005@J287/extract/016204123156642813283_Titan_Andrey_S319_G13_V1-1_2nd_170-7_006_ali_DW_particles.mrcs J1/imported/016204123156642813283_Titan_Andrey_S319_G13_V1-1_2nd_170-7_006_ali_DW.mrc  3765.000000   831.000000   -179.64143   134.069174     -2.79958     1.646384     -0.00562 10165.066406  9529.182617   233.179169     0.000000     0.000000            1            2            1        10544     0.809038 2.390188e+05     0.254933          117 
000006@J287/extract/016204123156642813283_Titan_Andrey_S319_G13_V1-1_2nd_170-7_006_ali_DW_particles.mrcs J1/imported/016204123156642813283_Titan_Andrey_S319_G13_V1-1_2nd_170-7_006_ali_DW.mrc  2939.000000  1379.000000   109.890871    46.286251   139.016331     -0.00562     0.820384 10087.066406  9451.182617   233.179169     0.000000     0.000000            1            1            1        10544     0.807982 2.393936e+05     0.119424           46 
000013@J287/extract/016204123156642813283_Titan_Andrey_S319_G13_V1-1_2nd_170-7_006_ali_DW_particles.mrcs J1/imported/016204123156642813283_Titan_Andrey_S319_G13_V1-1_2nd_170-7_006_ali_DW.mrc  1516.000000   878.000000    -80.53100    57.335533    -26.40043     -0.83162     2.472384 10142.542969  9506.659180   233.179169     0.000000     0.000000            1            2            1        10544     0.785126 2.392285e+05     0.091956           34 
000024@J287/extract/016204123156642813283_Titan_Andrey_S319_G13_V1-1_2nd_170-7_006_ali_DW_particles.mrcs J1/imported/016204123156642813283_Titan_Andrey_S319_G13_V1-1_2nd_170-7_006_ali_DW.mrc  1833.000000  3073.000000    -52.28073    40.845874   -163.33252     2.472384     -0.00562 10083.566406  9447.682617   233.179169     0.000000     0.000000            1            1            1        10544     0.809271 2.391361e+05     0.174095           46 
000029@J287/extract/016204123156642813283_Titan_Andrey_S319_G13_V1-1_2nd_170-7_006_ali_DW_particles.mrcs J1/imported/016204123156642813283_Titan_Andrey_S319_G13_V1-1_2nd_170-7_006_ali_DW.mrc  1436.000000  1511.000000   -158.73250   129.361864    -42.60855     -0.00562     0.820384 10092.248047  9456.364258   233.179169     0.000000     0.000000            1            2            1        10544     0.834888 2.386531e+05     0.046157           76 
000030@J287/extract/016204123156642813283_Titan_Andrey_S319_G13_V1-1_2nd_170-7_006_ali_DW_particles.mrcs J1/imported/016204123156642813283_Titan_Andrey_S319_G13_V1-1_2nd_170-7_006_ali_DW.mrc  4754.000000   786.000000    80.441604    45.167174   112.848382     0.820384     1.646384 10228.169922  9592.286133   233.179169     0.000000     0.000000            1            1            1        10544     0.804600 2.392276e+05     0.208332           34 
000033@J287/extract/016204123156642813283_Titan_Andrey_S319_G13_V1-1_2nd_170-7_006_ali_DW_particles.mrcs J1/imported/016204123156642813283_Titan_Andrey_S319_G13_V1-1_2nd_170-7_006_ali_DW.mrc   154.000000   703.000000    -22.29438   123.647777    -33.24621     0.820384     -0.83162 10190.666016  9554.782227   233.179169     0.000000     0.000000            1            2            1        10544     0.815813 2.390252e+05     0.295927           15 
000034@J287/extract/016204123156642813283_Titan_Andrey_S319_G13_V1-1_2nd_170-7_006_ali_DW_particles.mrcs J1/imported/016204123156642813283_Titan_Andrey_S319_G13_V1-1_2nd_170-7_006_ali_DW.mrc  1526.000000  3534.000000    66.522262    89.188206    -82.59518    -12.39562     4.124384 10111.184570  9475.300781   233.179169     0.000000     0.000000            1            1            1        10544     0.799625 2.390827e+05     0.219134           25 
000044@J287/extract/016204123156642813283_Titan_Andrey_S319_G13_V1-1_2nd_170-7_006_ali_DW_particles.mrcs J1/imported/016204123156642813283_Titan_Andrey_S319_G13_V1-1_2nd_170-7_006_ali_DW.mrc  5017.000000  2487.000000   -168.37484   111.115743    -14.24771     -0.00562     -3.30962 10180.195312  9544.311523   233.179169     0.000000     0.000000            1            2            1        10544     0.795678 2.389128e+05     0.453425           10 
000046@J287/extract/016204123156642813283_Titan_Andrey_S319_G13_V1-1_2nd_170-7_006_ali_DW_particles.mrcs J1/imported/016204123156642813283_Titan_Andrey_S319_G13_V1-1_2nd_170-7_006_ali_DW.mrc  2886.000000  1692.000000   -158.39820    78.327706   152.480087     -4.13562     -4.13562 10066.485352  9430.601562   233.179169     0.000000     0.000000            1            1            1        10544     0.801557 2.392403e+05     0.100496           26 
000047@J287/extract/016204123156642813283_Titan_Andrey_S319_G13_V1-1_2nd_170-7_006_ali_DW_particles.mrcs J1/imported/016204123156642813283_Titan_Andrey_S319_G13_V1-1_2nd_170-7_006_ali_DW.mrc  4705.000000  1478.000000   -162.46810    50.431141    71.848936     -1.65762     -2.48362 10161.979492  9526.095703   233.179169     0.000000     0.000000            1            2            1        10544     0.804406 2.391789e+05     0.104852          118 
000049@J287/extract/016204123156642813283_Titan_Andrey_S319_G13_V1-1_2nd_170-7_006_ali_DW_particles.mrcs J1/imported/016204123156642813283_Titan_Andrey_S319_G13_V1-1_2nd_170-7_006_ali_DW.mrc  4273.000000  2294.000000   126.907924    82.275262   136.691704     0.820384     -1.65762 10109.786133  9473.902344   233.179169     0.000000     0.000000            1            1            1        10544     0.812151 2.390820e+05     0.324453           29 
000050@J287/extract/016204123156642813283_Titan_Andrey_S319_G13_V1-1_2nd_170-7_006_ali_DW_particles.mrcs J1/imported/016204123156642813283_Titan_Andrey_S319_G13_V1-1_2nd_170-7_006_ali_DW.mrc  5604.000000  1274.000000   -110.70178    93.242878   -104.92383     2.472384    10.732384 10258.991211  9623.107422   233.179169     0.000000     0.000000            1            2            1        10544     0.800564 2.389954e+05     0.064973          108 
000054@J287/extract/016204123156642813283_Titan_Andrey_S319_G13_V1-1_2nd_170-7_006_ali_DW_particles.mrcs J1/imported/016204123156642813283_Titan_Andrey_S319_G13_V1-1_2nd_170-7_006_ali_DW.mrc  4678.000000   269.000000   -114.81166   145.480702    35.077582     -0.83162     -2.48362 10287.999023  9652.115234   233.179169     0.000000     0.000000            1            1            1        10544     0.804874 2.389560e+05     0.206770            6 
000056@J287/extract/016204123156642813283_Titan_Andrey_S319_G13_V1-1_2nd_170-7_006_ali_DW_particles.mrcs J1/imported/016204123156642813283_Titan_Andrey_S319_G13_V1-1_2nd_170-7_006_ali_DW.mrc  1645.000000  3472.000000   -165.55846   106.058746   146.961542     -0.83162     -0.83162 10105.879883  9469.996094   233.179169     0.000000     0.000000            1            2            1        10544     0.804288 2.391558e+05     0.264967           24 
000061@J287/extract/016204123156642813283_Titan_Andrey_S319_G13_V1-1_2nd_170-7_006_ali_DW_particles.mrcs J1/imported/016204123156642813283_Titan_Andrey_S319_G13_V1-1_2nd_170-7_006_ali_DW.mrc  3374.000000  3001.000000    -21.77370    52.170062   167.355388     6.602384     -4.13562 10114.089844  9478.206055   233.179169     0.000000     0.000000            1            1            1        10544     0.855784 2.416676e+05     0.157946           29 
000002@J287/extract/016204351276440449038_Titan_Andrey_S319_G13_V1-1_3nd_268-4_008_ali_DW_particles.mrcs J1/imported/016204351276440449038_Titan_Andrey_S319_G13_V1-1_3nd_268-4_008_ali_DW.mrc  3725.000000  1058.000000    -59.83868    77.202341    -78.64150     -0.00562     -0.00562  9902.833984  9311.137695     -9.41296     0.000000     0.000000            1            2            1        10545     0.805787 2.401177e+05     0.340750           37 
000004@J287/extract/016204351276440449038_Titan_Andrey_S319_G13_V1-1_3nd_268-4_008_ali_DW_particles.mrcs J1/imported/016204351276440449038_Titan_Andrey_S319_G13_V1-1_3nd_268-4_008_ali_DW.mrc  4793.000000  1177.000000   -144.17597   134.237857   161.439354     -0.00562     -0.00562  9921.798828  9330.102539     -9.41296     0.000000     0.000000            1            1            1        10545     0.801997 2.395785e+05     0.266752           16 
000005@J287/extract/016204351276440449038_Titan_Andrey_S319_G13_V1-1_3nd_268-4_008_ali_DW_particles.mrcs J1/imported/016204351276440449038_Titan_Andrey_S319_G13_V1-1_3nd_268-4_008_ali_DW.mrc  1707.000000  2902.000000    -59.83868    77.202341   -103.01650     -0.00562     -4.13562  9710.400391  9118.704102     -9.41296     0.000000     0.000000            1            2            1        10545     0.819959 2.396524e+05     0.108268           39 
000010@J287/extract/016204351276440449038_Titan_Andrey_S319_G13_V1-1_3nd_268-4_008_ali_DW_particles.mrcs J1/imported/016204351276440449038_Titan_Andrey_S319_G13_V1-1_3nd_268-4_008_ali_DW.mrc   387.000000   218.000000    -16.30829    66.258626    83.136139     -0.00562     -2.48362 10001.595703  9409.899414     -9.41296     0.000000     0.000000            1            1            1        10545     0.795806 2.399626e+05     0.317502           35 
000014@J287/extract/016204351276440449038_Titan_Andrey_S319_G13_V1-1_3nd_268-4_008_ali_DW_particles.mrcs J1/imported/016204351276440449038_Titan_Andrey_S319_G13_V1-1_3nd_268-4_008_ali_DW.mrc  5298.000000  1560.000000   125.677588   140.734912    -70.97343     -4.13562     -0.00562  9897.110352  9305.414062     -9.41296     0.000000     0.000000            1            2            1        10545     0.797512 2.398271e+05     0.086414           25 
000016@J287/extract/016204351276440449038_Titan_Andrey_S319_G13_V1-1_3nd_268-4_008_ali_DW_particles.mrcs J1/imported/016204351276440449038_Titan_Andrey_S319_G13_V1-1_3nd_268-4_008_ali_DW.mrc  3779.000000  1864.000000   153.902580   112.494809    -81.10500    -12.39562     4.950384  9823.068359  9231.372070     -9.41296     0.000000     0.000000            1            1            1        10545     0.810622 2.395625e+05     0.073013           53 
000017@J287/extract/016204351276440449038_Titan_Andrey_S319_G13_V1-1_3nd_268-4_008_ali_DW_particles.mrcs J1/imported/016204351276440449038_Titan_Andrey_S319_G13_V1-1_3nd_268-4_008_ali_DW.mrc  1468.000000  2066.000000   -111.23063   123.884454   -121.97340     -2.48362     0.820384  9718.602539  9126.906250     -9.41296     0.000000     0.000000            1            2            1        10545     0.816501 2.395628e+05     0.206870           38 
000021@J287/extract/016204351276440449038_Titan_Andrey_S319_G13_V1-1_3nd_268-4_008_ali_DW_particles.mrcs J1/imported/016204351276440449038_Titan_Andrey_S319_G13_V1-1_3nd_268-4_008_ali_DW.mrc  4392.000000  3214.000000    14.102205     5.282214    48.694520     2.472384     -3.30962  9823.651367  9231.955078     -9.41296     0.000000     0.000000            1            1            1        10545     0.809271 2.396730e+05     0.613775           34 
000025@J287/extract/016204351276440449038_Titan_Andrey_S319_G13_V1-1_3nd_268-4_008_ali_DW_particles.mrcs J1/imported/016204351276440449038_Titan_Andrey_S319_G13_V1-1_3nd_268-4_008_ali_DW.mrc  5035.000000  2227.000000   -176.74709    93.856204   -120.97520     -4.96162     -2.48362  9861.961914  9270.265625     -9.41296     0.000000     0.000000            1            2            1        10545     0.803316 2.399289e+05     0.091791           35 
000032@J287/extract/016204351276440449038_Titan_Andrey_S319_G13_V1-1_3nd_268-4_008_ali_DW_particles.mrcs J1/imported/016204351276440449038_Titan_Andrey_S319_G13_V1-1_3nd_268-4_008_ali_DW.mrc  3218.000000   285.000000    45.976625   138.798715    80.668313     9.080384     5.776384  9977.403320  9385.707031     -9.41296     0.000000     0.000000            1            1            1        10545     0.814970 2.395447e+05     0.204487           57 
000033@J287/extract/016204351276440449038_Titan_Andrey_S319_G13_V1-1_3nd_268-4_008_ali_DW_particles.mrcs J1/imported/016204351276440449038_Titan_Andrey_S319_G13_V1-1_3nd_268-4_008_ali_DW.mrc  4655.000000  1812.000000   -175.28581    48.849057   -121.01755     -9.91762     -6.61362  9866.782227  9275.085938     -9.41296     0.000000     0.000000            1            2            1        10545     0.794446 2.394528e+05     0.113175           32 
000037@J287/extract/016204351276440449038_Titan_Andrey_S319_G13_V1-1_3nd_268-4_008_ali_DW_particles.mrcs J1/imported/016204351276440449038_Titan_Andrey_S319_G13_V1-1_3nd_268-4_008_ali_DW.mrc   375.000000  3546.000000   -152.61004    60.540344    36.092983     0.820384     0.820384  9679.145508  9087.449219     -9.41296     0.000000     0.000000            1            1            1        10545     0.827242 2.398393e+05     0.137464           56 
000011@J287/extract/016207047761150988113_Titan_Andrey_S319_G13_V1-1_2nd_149-22_008_ali_DW_particles.mrcs J1/imported/016207047761150988113_Titan_Andrey_S319_G13_V1-1_2nd_149-22_008_ali_DW.mrc  1772.000000  3930.000000    61.141044   106.174822     7.396252     -0.83162     0.820384 17468.917969 16671.189453     -8.51068     0.000000     0.000000            1            2            1        10546     0.812767 2.398916e+05     0.075162           60 
000012@J287/extract/016207047761150988113_Titan_Andrey_S319_G13_V1-1_2nd_149-22_008_ali_DW_particles.mrcs J1/imported/016207047761150988113_Titan_Andrey_S319_G13_V1-1_2nd_149-22_008_ali_DW.mrc   718.000000   415.000000    71.724862    39.040039    90.457995     -1.65762     0.820384 17452.009766 16654.281250     -8.51068     0.000000     0.000000            1            1            1        10546     0.807646 2.395920e+05     0.286077           11 
000018@J287/extract/016207047761150988113_Titan_Andrey_S319_G13_V1-1_2nd_149-22_008_ali_DW_particles.mrcs J1/imported/016207047761150988113_Titan_Andrey_S319_G13_V1-1_2nd_149-22_008_ali_DW.mrc  1375.000000   963.000000    -80.59222    60.132212   157.381357     -0.83162     2.472384 17318.917969 16521.189453     -8.51068     0.000000     0.000000            1            2            1        10546     0.812629 2.398436e+05     0.143029           39 
000023@J287/extract/016207047761150988113_Titan_Andrey_S319_G13_V1-1_2nd_149-22_008_ali_DW_particles.mrcs J1/imported/016207047761150988113_Titan_Andrey_S319_G13_V1-1_2nd_149-22_008_ali_DW.mrc   322.000000  3100.000000    -64.17695    85.608651    91.970776     -0.83162     -1.65762 17315.683594 16517.955078     -8.51068     0.000000     0.000000            1            1            1        10546     0.818147 2.400270e+05     0.308837           35 
000027@J287/extract/016207047761150988113_Titan_Andrey_S319_G13_V1-1_2nd_149-22_008_ali_DW_particles.mrcs J1/imported/016207047761150988113_Titan_Andrey_S319_G13_V1-1_2nd_149-22_008_ali_DW.mrc  3031.000000  2013.000000   149.280043    64.587464    10.846192     2.472384     6.602384 17248.636719 16450.908203     -8.51068     0.000000     0.000000            1            2            1        10546     0.811191 2.396763e+05     0.095392          141 
000035@J287/extract/016207047761150988113_Titan_Andrey_S319_G13_V1-1_2nd_149-22_008_ali_DW_particles.mrcs J1/imported/016207047761150988113_Titan_Andrey_S319_G13_V1-1_2nd_149-22_008_ali_DW.mrc  1794.000000   140.000000    66.700785   101.187565   110.546048     1.646384     -3.30962 17456.791016 16659.062500     -8.51068     0.000000     0.000000            1            1            1        10546     0.815153 2.397082e+05     0.360134            6 
000043@J287/extract/016207047761150988113_Titan_Andrey_S319_G13_V1-1_2nd_149-22_008_ali_DW_particles.mrcs J1/imported/016207047761150988113_Titan_Andrey_S319_G13_V1-1_2nd_149-22_008_ali_DW.mrc  2871.000000   611.000000    -76.72960    79.389454   -149.98218     0.820384     -0.83162 17423.796875 16626.068359     -8.51068     0.000000     0.000000            1            2            1        10546     0.822140 2.399297e+05     0.106498           88 
000006@J287/extract/016210458699088722020_Titan_Andrey_S319_G13_V1-1_3nd_311-5_005_ali_DW_particles.mrcs J1/imported/016210458699088722020_Titan_Andrey_S319_G13_V1-1_3nd_311-5_005_ali_DW.mrc  5524.000000  3607.000000    -18.95726   151.305601   135.300138     -1.65762     2.472384  6918.109863  6433.959473   245.976791     0.000000     0.000000            1            2            1        10547     0.765985 2.364786e+05     0.182548           67 
000023@J287/extract/016210458699088722020_Titan_Andrey_S319_G13_V1-1_3nd_311-5_005_ali_DW_particles.mrcs J1/imported/016210458699088722020_Titan_Andrey_S319_G13_V1-1_3nd_311-5_005_ali_DW.mrc  4923.000000  2314.000000    -23.63584    39.583681    35.948340     -0.00562     -0.83162  6858.476562  6374.326172   245.976791     0.000000     0.000000            1            1            1        10547     0.771535 2.366741e+05     0.053177          234 
000026@J287/extract/016210458699088722020_Titan_Andrey_S319_G13_V1-1_3nd_311-5_005_ali_DW_particles.mrcs J1/imported/016210458699088722020_Titan_Andrey_S319_G13_V1-1_3nd_311-5_005_ali_DW.mrc  3198.000000  1141.000000    -20.99827   135.852810   127.949288     2.472384     -1.65762  6793.864258  6309.713867   245.976791     0.000000     0.000000            1            2            1        10547     0.781769 2.364892e+05     0.050897          155 
000033@J287/extract/016210458699088722020_Titan_Andrey_S319_G13_V1-1_3nd_311-5_005_ali_DW_particles.mrcs J1/imported/016210458699088722020_Titan_Andrey_S319_G13_V1-1_3nd_311-5_005_ali_DW.mrc  3891.000000  3566.000000    39.341323     5.073725   -145.27887     -0.83162     0.820384  6804.836914  6320.686523   245.976791     0.000000     0.000000            1            1            1        10547     0.770308 2.363282e+05     0.190949           32 
000004@J287/extract/016210621903182522180_Titan_Andrey_S319_G13_V1-1_3nd_323-16_003_ali_DW_particles.mrcs J1/imported/016210621903182522180_Titan_Andrey_S319_G13_V1-1_3nd_323-16_003_ali_DW.mrc  5613.000000  1282.000000    -19.16464    76.390757   -134.39054     4.124384     -0.83162  9804.288086  9412.504883    -40.02084     0.000000     0.000000            1            1            1        10548     0.803833 2.386058e+05     0.210274           28 
000006@J287/extract/016210621903182522180_Titan_Andrey_S319_G13_V1-1_3nd_323-16_003_ali_DW_particles.mrcs J1/imported/016210621903182522180_Titan_Andrey_S319_G13_V1-1_3nd_323-16_003_ali_DW.mrc  2868.000000  2636.000000   173.428821    97.468707    70.434438     -0.00562     -0.00562  9776.481445  9384.698242    -40.02084     0.000000     0.000000            1            2            1        10548     0.800858 2.384470e+05     0.197449           20 
000012@J287/extract/016210621903182522180_Titan_Andrey_S319_G13_V1-1_3nd_323-16_003_ali_DW_particles.mrcs J1/imported/016210621903182522180_Titan_Andrey_S319_G13_V1-1_3nd_323-16_003_ali_DW.mrc  4665.000000  2524.000000   -128.74428    74.930999   -131.04766     -0.83162     -0.83162  9749.381836  9357.598633    -40.02084     0.000000     0.000000            1            1            1        10548     0.788573 2.387192e+05     0.075462           96 
000015@J287/extract/016210621903182522180_Titan_Andrey_S319_G13_V1-1_3nd_323-16_003_ali_DW_particles.mrcs J1/imported/016210621903182522180_Titan_Andrey_S319_G13_V1-1_3nd_323-16_003_ali_DW.mrc  3472.000000   708.000000    -84.30518   112.104218    -43.18160     -3.30962     0.820384  9735.797852  9344.014648    -40.02084     0.000000     0.000000            1            2            1        10548     0.810387 2.385370e+05     0.142932           37 
000017@J287/extract/016210621903182522180_Titan_Andrey_S319_G13_V1-1_3nd_323-16_003_ali_DW_particles.mrcs J1/imported/016210621903182522180_Titan_Andrey_S319_G13_V1-1_3nd_323-16_003_ali_DW.mrc  4567.000000  1776.000000   146.225194    39.534453    58.001454     0.820384     -2.48362  9725.584961  9333.801758    -40.02084     0.000000     0.000000            1            1            1        10548     0.802549 2.386601e+05     0.190928          163 
000018@J287/extract/016210621903182522180_Titan_Andrey_S319_G13_V1-1_3nd_323-16_003_ali_DW_particles.mrcs J1/imported/016210621903182522180_Titan_Andrey_S319_G13_V1-1_3nd_323-16_003_ali_DW.mrc  5272.000000  1884.000000   167.798504    92.682752    81.772911     0.820384     -0.00562  9744.732422  9352.949219    -40.02084     0.000000     0.000000            1            2            1        10548     0.813217 2.384793e+05     0.115775           46 
000023@J287/extract/016210621903182522180_Titan_Andrey_S319_G13_V1-1_3nd_323-16_003_ali_DW_particles.mrcs J1/imported/016210621903182522180_Titan_Andrey_S319_G13_V1-1_3nd_323-16_003_ali_DW.mrc   905.000000  1074.000000   146.777527    98.829122   -171.03607     -0.00562     -6.61362  9749.289062  9357.505859    -40.02084     0.000000     0.000000            1            1            1        10548     0.793488 2.385871e+05     0.063560          234 
000025@J287/extract/016210621903182522180_Titan_Andrey_S319_G13_V1-1_3nd_323-16_003_ali_DW_particles.mrcs J1/imported/016210621903182522180_Titan_Andrey_S319_G13_V1-1_3nd_323-16_003_ali_DW.mrc  3982.000000  1368.000000    15.569854    44.322361    -15.59740     -2.48362     0.820384  9722.797852  9331.014648    -40.02084     0.000000     0.000000            1            2            1        10548     0.804271 2.385877e+05     0.169336           62 
000043@J287/extract/016210621903182522180_Titan_Andrey_S319_G13_V1-1_3nd_323-16_003_ali_DW_particles.mrcs J1/imported/016210621903182522180_Titan_Andrey_S319_G13_V1-1_3nd_323-16_003_ali_DW.mrc  1203.000000  3814.000000    68.291200   112.382789   -166.89178     -0.00562     -0.00562  9994.042969  9602.259766    -40.02084     0.000000     0.000000            1            1            1        10548     0.803550 2.383765e+05     0.118220           47 
000048@J287/extract/016210621903182522180_Titan_Andrey_S319_G13_V1-1_3nd_323-16_003_ali_DW_particles.mrcs J1/imported/016210621903182522180_Titan_Andrey_S319_G13_V1-1_3nd_323-16_003_ali_DW.mrc  5009.000000  2045.000000   171.911245    56.289379    -17.64015     2.472384     2.472384  9736.201172  9344.417969    -40.02084     0.000000     0.000000            1            2            1        10548     0.801388 2.386401e+05     0.196274           26 
000056@J287/extract/016210621903182522180_Titan_Andrey_S319_G13_V1-1_3nd_323-16_003_ali_DW_particles.mrcs J1/imported/016210621903182522180_Titan_Andrey_S319_G13_V1-1_3nd_323-16_003_ali_DW.mrc  5464.000000  1160.000000   -173.88796    61.799391   -169.78157     -3.30962     -0.83162  9810.514648  9418.731445    -40.02084     0.000000     0.000000            1            1            1        10548     0.803923 2.387004e+05     0.211553           57 
000002@J287/extract/016214415768114848105_Titan_Andrey_S319_G13_V1-1_2nd_140-6_007_ali_DW_particles.mrcs J1/imported/016214415768114848105_Titan_Andrey_S319_G13_V1-1_2nd_140-6_007_ali_DW.mrc  3684.000000  2517.000000   155.195691    98.761223    -54.90537     -0.83162     -0.00562  8922.277344  8624.698242    36.501011     0.000000     0.000000            1            2            1        10549     0.811283 2.394129e+05     0.187108           27 
000005@J287/extract/016214415768114848105_Titan_Andrey_S319_G13_V1-1_2nd_140-6_007_ali_DW_particles.mrcs J1/imported/016214415768114848105_Titan_Andrey_S319_G13_V1-1_2nd_140-6_007_ali_DW.mrc  1941.000000  1613.000000   -130.02003   148.320791   164.584368     -4.13562     -2.48362  8848.980469  8551.401367    36.501011     0.000000     0.000000            1            1            1        10549     0.815843 2.393826e+05     0.102278           20 
000011@J287/extract/016214415768114848105_Titan_Andrey_S319_G13_V1-1_2nd_140-6_007_ali_DW_particles.mrcs J1/imported/016214415768114848105_Titan_Andrey_S319_G13_V1-1_2nd_140-6_007_ali_DW.mrc  3534.000000  2149.000000    -30.38967    18.396148     3.098926     4.124384     0.820384  8901.921875  8604.342773    36.501011     0.000000     0.000000            1            2            1        10549     0.811614 2.392071e+05     0.158765           34 
000026@J287/extract/016214415768114848105_Titan_Andrey_S319_G13_V1-1_2nd_140-6_007_ali_DW_particles.mrcs J1/imported/016214415768114848105_Titan_Andrey_S319_G13_V1-1_2nd_140-6_007_ali_DW.mrc  4072.000000  1337.000000   135.880117    33.467718    -46.64602     3.298384     -7.43962  8961.886719  8664.307617    36.501011     0.000000     0.000000            1            1            1        10549     0.816377 2.392256e+05     0.214216           41 
000029@J287/extract/016214415768114848105_Titan_Andrey_S319_G13_V1-1_2nd_140-6_007_ali_DW_particles.mrcs J1/imported/016214415768114848105_Titan_Andrey_S319_G13_V1-1_2nd_140-6_007_ali_DW.mrc  4550.000000   632.000000    31.704788    24.346489   -112.25335     -1.65762     0.820384  9047.139648  8749.560547    36.501011     0.000000     0.000000            1            2            1        10549     0.812808 2.392600e+05     0.105001           46 
000033@J287/extract/016214415768114848105_Titan_Andrey_S319_G13_V1-1_2nd_140-6_007_ali_DW_particles.mrcs J1/imported/016214415768114848105_Titan_Andrey_S319_G13_V1-1_2nd_140-6_007_ali_DW.mrc  4914.000000  1073.000000    -75.30464    78.193943    67.519180     -4.96162     -0.83162  9041.206055  8743.626953    36.501011     0.000000     0.000000            1            1            1        10549     0.819935 2.393156e+05     0.142379           37 
000034@J287/extract/016214415768114848105_Titan_Andrey_S319_G13_V1-1_2nd_140-6_007_ali_DW_particles.mrcs J1/imported/016214415768114848105_Titan_Andrey_S319_G13_V1-1_2nd_140-6_007_ali_DW.mrc  1165.000000   894.000000    -92.49781   153.407958   -104.25294     -1.65762     -4.13562  8876.561523  8578.982422    36.501011     0.000000     0.000000            1            2            1        10549     0.811593 2.394189e+05     0.085955           28 
000037@J287/extract/016214415768114848105_Titan_Andrey_S319_G13_V1-1_2nd_140-6_007_ali_DW_particles.mrcs J1/imported/016214415768114848105_Titan_Andrey_S319_G13_V1-1_2nd_140-6_007_ali_DW.mrc  5380.000000  1981.000000   155.195691    98.761223   100.719630     0.820384     4.950384  9053.693359  8756.114258    36.501011     0.000000     0.000000            1            1            1        10549     0.810324 2.392815e+05     0.195695           27 
000038@J287/extract/016214415768114848105_Titan_Andrey_S319_G13_V1-1_2nd_140-6_007_ali_DW_particles.mrcs J1/imported/016214415768114848105_Titan_Andrey_S319_G13_V1-1_2nd_140-6_007_ali_DW.mrc  3585.000000  1426.000000   -172.50906    80.695760    -49.79438     -2.48362     -2.48362  8922.843750  8625.264648    36.501011     0.000000     0.000000            1            2            1        10549     0.815803 2.391549e+05     0.117270           75 
000044@J287/extract/016214415768114848105_Titan_Andrey_S319_G13_V1-1_2nd_140-6_007_ali_DW_particles.mrcs J1/imported/016214415768114848105_Titan_Andrey_S319_G13_V1-1_2nd_140-6_007_ali_DW.mrc  3534.000000  1785.000000    18.340873    36.540520     5.162279     0.820384     -0.00562  8905.200195  8607.621094    36.501011     0.000000     0.000000            1            1            1        10549     0.810819 2.390138e+05     0.084896          108 
000001@J287/extract/016214763546559609344_Titan_Andrey_S319_G13_V1-1_3nd_329-20_001_ali_DW_particles.mrcs J1/imported/016214763546559609344_Titan_Andrey_S319_G13_V1-1_3nd_329-20_001_ali_DW.mrc  2925.000000  1988.000000    -84.40770   117.358693   -103.22453     -0.00562     -1.65762  6581.472168  5974.726562    -23.37749     0.000000     0.000000            1            1            1        10550     0.780780 2.368782e+05     0.092306          145 
000004@J287/extract/016214763546559609344_Titan_Andrey_S319_G13_V1-1_3nd_329-20_001_ali_DW_particles.mrcs J1/imported/016214763546559609344_Titan_Andrey_S319_G13_V1-1_3nd_329-20_001_ali_DW.mrc  5138.000000  1546.000000   -158.96595   134.126376    -59.51207     0.820384     1.646384  6526.768555  5920.022949    -23.37749     0.000000     0.000000            1            2            1        10550     0.788982 2.369516e+05     0.245895           59 
000005@J287/extract/016214763546559609344_Titan_Andrey_S319_G13_V1-1_3nd_329-20_001_ali_DW_particles.mrcs J1/imported/016214763546559609344_Titan_Andrey_S319_G13_V1-1_3nd_329-20_001_ali_DW.mrc  5539.000000  3720.000000    -53.48237   123.338605   -157.45708     -0.00562     -0.83162  6820.725098  6213.979492    -23.37749     0.000000     0.000000            1            1            1        10550     0.783715 2.369250e+05     0.077929          242 
000016@J287/extract/016214763546559609344_Titan_Andrey_S319_G13_V1-1_3nd_329-20_001_ali_DW_particles.mrcs J1/imported/016214763546559609344_Titan_Andrey_S319_G13_V1-1_3nd_329-20_001_ali_DW.mrc  3781.000000  1028.000000   159.086115    51.971920    -13.63082     -4.96162     4.124384  6525.801758  5919.056152    -23.37749     0.000000     0.000000            1            2            1        10550     0.788974 2.370310e+05     0.129893          152 
000017@J287/extract/016214763546559609344_Titan_Andrey_S319_G13_V1-1_3nd_329-20_001_ali_DW_particles.mrcs J1/imported/016214763546559609344_Titan_Andrey_S319_G13_V1-1_3nd_329-20_001_ali_DW.mrc  2251.000000   277.000000     -4.43642    32.000824    -96.72986     -0.00562     -0.00562  6487.229492  5880.483887    -23.37749     0.000000     0.000000            1            1            1        10550     0.796718 2.370841e+05     0.058959           90 
000018@J287/extract/016214763546559609344_Titan_Andrey_S319_G13_V1-1_3nd_329-20_001_ali_DW_particles.mrcs J1/imported/016214763546559609344_Titan_Andrey_S319_G13_V1-1_3nd_329-20_001_ali_DW.mrc  2364.000000   333.000000     -0.95471    75.210391    64.655995     -0.83162     3.298384  6489.648926  5882.903320    -23.37749     0.000000     0.000000            1            2            1        10550     0.791612 2.369804e+05     0.068218          224 
000022@J287/extract/016214763546559609344_Titan_Andrey_S319_G13_V1-1_3nd_329-20_001_ali_DW_particles.mrcs J1/imported/016214763546559609344_Titan_Andrey_S319_G13_V1-1_3nd_329-20_001_ali_DW.mrc  1627.000000  2919.000000     3.528264    39.667971   -158.37038     1.646384     1.646384  6728.217773  6121.472168    -23.37749     0.000000     0.000000            1            1            1        10550     0.794885 2.370954e+05     0.043482           66 
000024@J287/extract/016214763546559609344_Titan_Andrey_S319_G13_V1-1_3nd_329-20_001_ali_DW_particles.mrcs J1/imported/016214763546559609344_Titan_Andrey_S319_G13_V1-1_3nd_329-20_001_ali_DW.mrc  2802.000000   870.000000   -178.15940   120.463534   173.420186     -3.30962     -0.83162  6514.436523  5907.690918    -23.37749     0.000000     0.000000            1            2            1        10550     0.791084 2.371377e+05     0.056825          152 
000030@J287/extract/016214763546559609344_Titan_Andrey_S319_G13_V1-1_3nd_329-20_001_ali_DW_particles.mrcs J1/imported/016214763546559609344_Titan_Andrey_S319_G13_V1-1_3nd_329-20_001_ali_DW.mrc  1773.000000  3672.000000   144.870798    52.081490   -144.62951     -2.48362     -0.83162  6845.291504  6238.545898    -23.37749     0.000000     0.000000            1            1            1        10550     0.784396 2.368222e+05     0.064946          178 
000032@J287/extract/016214763546559609344_Titan_Andrey_S319_G13_V1-1_3nd_329-20_001_ali_DW_particles.mrcs J1/imported/016214763546559609344_Titan_Andrey_S319_G13_V1-1_3nd_329-20_001_ali_DW.mrc  4750.000000  1887.000000    -83.08746   121.489146    -73.26489     -6.61362     -3.30962  6554.299316  5947.553711    -23.37749     0.000000     0.000000            1            2            1        10550     0.788891 2.368613e+05     0.074167          110 
000036@J287/extract/016214763546559609344_Titan_Andrey_S319_G13_V1-1_3nd_329-20_001_ali_DW_particles.mrcs J1/imported/016214763546559609344_Titan_Andrey_S319_G13_V1-1_3nd_329-20_001_ali_DW.mrc  4791.000000  3157.000000    29.872289    77.560806    -60.47769     0.820384     3.298384  6693.466797  6086.721191    -23.37749     0.000000     0.000000            1            1            1        10550     0.787106 2.369309e+05     0.066356          276 
000038@J287/extract/016214763546559609344_Titan_Andrey_S319_G13_V1-1_3nd_329-20_001_ali_DW_particles.mrcs J1/imported/016214763546559609344_Titan_Andrey_S319_G13_V1-1_3nd_329-20_001_ali_DW.mrc  5411.000000  3879.000000    -24.58612    55.148276   -142.05283     0.820384     0.820384  6839.312988  6232.567383    -23.37749     0.000000     0.000000            1            2            1        10550     0.787299 2.366701e+05     0.084458           27 
000039@J287/extract/016214763546559609344_Titan_Andrey_S319_G13_V1-1_3nd_329-20_001_ali_DW_particles.mrcs J1/imported/016214763546559609344_Titan_Andrey_S319_G13_V1-1_3nd_329-20_001_ali_DW.mrc  1017.000000  2623.000000   176.235040    97.463890    -77.73608     -8.26562     2.472384  6688.860840  6082.115234    -23.37749     0.000000     0.000000            1            1            1        10550     0.789802 2.369175e+05     0.129401          133 
000040@J287/extract/016214763546559609344_Titan_Andrey_S319_G13_V1-1_3nd_329-20_001_ali_DW_particles.mrcs J1/imported/016214763546559609344_Titan_Andrey_S319_G13_V1-1_3nd_329-20_001_ali_DW.mrc  1331.000000  3097.000000   131.392835    30.472842   142.925354     -0.83162     -4.13562  6750.986328  6144.240723    -23.37749     0.000000     0.000000            1            2            1        10550     0.788777 2.368060e+05     0.122668           82 
000043@J287/extract/016214763546559609344_Titan_Andrey_S319_G13_V1-1_3nd_329-20_001_ali_DW_particles.mrcs J1/imported/016214763546559609344_Titan_Andrey_S319_G13_V1-1_3nd_329-20_001_ali_DW.mrc  1326.000000   257.000000   -140.44273   113.903242    -91.57259     -1.65762     -0.00562  6524.179688  5917.434082    -23.37749     0.000000     0.000000            1            1            1        10550     0.786677 2.370271e+05     0.052867          261 
000053@J287/extract/016214763546559609344_Titan_Andrey_S319_G13_V1-1_3nd_329-20_001_ali_DW_particles.mrcs J1/imported/016214763546559609344_Titan_Andrey_S319_G13_V1-1_3nd_329-20_001_ali_DW.mrc  4068.000000  2366.000000   -101.39043   141.067430   100.743805     -4.96162     2.472384  6595.854004  5989.108398    -23.37749     0.000000     0.000000            1            2            1        10550     0.786774 2.369293e+05     0.058993           61 
000002@J287/extract/016215129729094364575_Titan_Andrey_S319_G13_V1-1_3nd_249-1_005_ali_DW_particles.mrcs J1/imported/016215129729094364575_Titan_Andrey_S319_G13_V1-1_3nd_249-1_005_ali_DW.mrc  5314.000000  2656.000000    -14.90473    64.944939    -12.46801     -0.00562     -0.00562 13530.504883 13217.020508   240.813248     0.000000     0.000000            1            1            1        10551     0.808927 2.410338e+05     0.269469           23 
000005@J287/extract/016215129729094364575_Titan_Andrey_S319_G13_V1-1_3nd_249-1_005_ali_DW_particles.mrcs J1/imported/016215129729094364575_Titan_Andrey_S319_G13_V1-1_3nd_249-1_005_ali_DW.mrc  1115.000000  1110.000000   119.418400    55.326019   -110.57950     -2.48362     -0.00562 13276.236328 12962.751953   240.813248     0.000000     0.000000            1            2            1        10551     0.804554 2.411037e+05     0.153997           20 
000006@J287/extract/016215129729094364575_Titan_Andrey_S319_G13_V1-1_3nd_249-1_005_ali_DW_particles.mrcs J1/imported/016215129729094364575_Titan_Andrey_S319_G13_V1-1_3nd_249-1_005_ali_DW.mrc  3434.000000  3756.000000   130.787738    58.016397    -93.85600     -2.48362     -2.48362 13555.921875 13242.437500   240.813248     0.000000     0.000000            1            1            1        10551     0.795342 2.410353e+05     0.391334           11 
000008@J287/extract/016215129729094364575_Titan_Andrey_S319_G13_V1-1_3nd_249-1_005_ali_DW_particles.mrcs J1/imported/016215129729094364575_Titan_Andrey_S319_G13_V1-1_3nd_249-1_005_ali_DW.mrc  1817.000000  1879.000000   -172.56437   109.823628    57.075378     0.820384     -0.00562 13273.081055 12959.596680   240.813248     0.000000     0.000000            1            2            1        10551     0.816156 2.410968e+05     0.158205           18 
000010@J287/extract/016215129729094364575_Titan_Andrey_S319_G13_V1-1_3nd_249-1_005_ali_DW_particles.mrcs J1/imported/016215129729094364575_Titan_Andrey_S319_G13_V1-1_3nd_249-1_005_ali_DW.mrc  3634.000000  3760.000000   -178.15600   109.817748     -8.45336     -0.00562     -0.00562 13564.241211 13250.756836   240.813248     0.000000     0.000000            1            1            1        10551     0.797832 2.410855e+05     0.175815           13 
000012@J287/extract/016215129729094364575_Titan_Andrey_S319_G13_V1-1_3nd_249-1_005_ali_DW_particles.mrcs J1/imported/016215129729094364575_Titan_Andrey_S319_G13_V1-1_3nd_249-1_005_ali_DW.mrc  1683.000000  3830.000000     3.252915    86.143796    89.100196     -0.00562     4.950384 13515.621094 13202.136719   240.813248     0.000000     0.000000            1            2            1        10551     0.808095 2.413048e+05     0.110343           27 
000020@J287/extract/016215129729094364575_Titan_Andrey_S319_G13_V1-1_3nd_249-1_005_ali_DW_particles.mrcs J1/imported/016215129729094364575_Titan_Andrey_S319_G13_V1-1_3nd_249-1_005_ali_DW.mrc  3260.000000  1028.000000    97.125503    69.154933    60.045567     -2.48362     5.776384 13287.878906 12974.394531   240.813248     0.000000     0.000000            1            1            1        10551     0.808378 2.410343e+05     0.157095           19 
000026@J287/extract/016215129729094364575_Titan_Andrey_S319_G13_V1-1_3nd_249-1_005_ali_DW_particles.mrcs J1/imported/016215129729094364575_Titan_Andrey_S319_G13_V1-1_3nd_249-1_005_ali_DW.mrc  3896.000000   291.000000   111.552578    90.868073   108.678148     4.124384     -8.26562 13302.388672 12988.904297   240.813248     0.000000     0.000000            1            2            1        10551     0.797088 2.408818e+05     0.134050           30 
000028@J287/extract/016215129729094364575_Titan_Andrey_S319_G13_V1-1_3nd_249-1_005_ali_DW_particles.mrcs J1/imported/016215129729094364575_Titan_Andrey_S319_G13_V1-1_3nd_249-1_005_ali_DW.mrc  1969.000000   237.000000   135.522484    96.531913   142.226164     -0.00562     0.820384 13338.034180 13024.549805   240.813248     0.000000     0.000000            1            1            1        10551     0.814779 2.412448e+05     0.530919           15 
000029@J287/extract/016215129729094364575_Titan_Andrey_S319_G13_V1-1_3nd_249-1_005_ali_DW_particles.mrcs J1/imported/016215129729094364575_Titan_Andrey_S319_G13_V1-1_3nd_249-1_005_ali_DW.mrc  5336.000000   816.000000   167.725940    73.385702   126.781838     -0.00562     -0.83162 13429.583008 13116.098633   240.813248     0.000000     0.000000            1            2            1        10551     0.804806 2.408266e+05     0.305285            7 
000032@J287/extract/016215129729094364575_Titan_Andrey_S319_G13_V1-1_3nd_249-1_005_ali_DW_particles.mrcs J1/imported/016215129729094364575_Titan_Andrey_S319_G13_V1-1_3nd_249-1_005_ali_DW.mrc   600.000000  3279.000000    10.259567    80.105547    -75.78480     3.298384     -0.00562 13453.621094 13140.136719   240.813248     0.000000     0.000000            1            1            1        10551     0.813290 2.410878e+05     0.092063           48 
000035@J287/extract/016215129729094364575_Titan_Andrey_S319_G13_V1-1_3nd_249-1_005_ali_DW_particles.mrcs J1/imported/016215129729094364575_Titan_Andrey_S319_G13_V1-1_3nd_249-1_005_ali_DW.mrc  4697.000000  2506.000000    -91.52643   121.353159   179.855193     -3.30962     -1.65762 13464.913086 13151.428711   240.813248     0.000000     0.000000            1            2            1        10551     0.806525 2.408457e+05     0.118543           12 
000037@J287/extract/016215129729094364575_Titan_Andrey_S319_G13_V1-1_3nd_249-1_005_ali_DW_particles.mrcs J1/imported/016215129729094364575_Titan_Andrey_S319_G13_V1-1_3nd_249-1_005_ali_DW.mrc  4549.000000  1390.000000   121.310784    84.751552    95.488001     -2.48362     -2.48362 13368.263672 13054.779297   240.813248     0.000000     0.000000            1            1            1        10551     0.815453 2.410074e+05     0.092626           20 
000040@J287/extract/016215129729094364575_Titan_Andrey_S319_G13_V1-1_3nd_249-1_005_ali_DW_particles.mrcs J1/imported/016215129729094364575_Titan_Andrey_S319_G13_V1-1_3nd_249-1_005_ali_DW.mrc   183.000000   773.000000     4.663746    92.116533    -51.50219     5.776384     -1.65762 13199.875977 12886.391602   240.813248     0.000000     0.000000            1            2            1        10551     0.810165 2.408704e+05     0.182422           52 
000046@J287/extract/016215129729094364575_Titan_Andrey_S319_G13_V1-1_3nd_249-1_005_ali_DW_particles.mrcs J1/imported/016215129729094364575_Titan_Andrey_S319_G13_V1-1_3nd_249-1_005_ali_DW.mrc  2453.000000  2078.000000   -161.26743    87.925785   -151.22036     -0.83162     -0.00562 13278.155273 12964.670898   240.813248     0.000000     0.000000            1            1            1        10551     0.814724 2.409832e+05     0.286933           70 
000047@J287/extract/016215129729094364575_Titan_Andrey_S319_G13_V1-1_3nd_249-1_005_ali_DW_particles.mrcs J1/imported/016215129729094364575_Titan_Andrey_S319_G13_V1-1_3nd_249-1_005_ali_DW.mrc  1457.000000  3851.000000    92.247867   113.299817   -127.43076     -1.65762     -0.83162 13511.623047 13198.138672   240.813248     0.000000     0.000000            1            2            1        10551     0.824971 2.419213e+05     0.176266           39 
000050@J287/extract/016215129729094364575_Titan_Andrey_S319_G13_V1-1_3nd_249-1_005_ali_DW_particles.mrcs J1/imported/016215129729094364575_Titan_Andrey_S319_G13_V1-1_3nd_249-1_005_ali_DW.mrc  2556.000000  1055.000000    18.340873    36.540520   -126.08772     0.820384     -0.00562 13280.685547 12967.201172   240.813248     0.000000     0.000000            1            1            1        10551     0.814869 2.410767e+05     0.282140           28 
000051@J287/extract/016215129729094364575_Titan_Andrey_S319_G13_V1-1_3nd_249-1_005_ali_DW_particles.mrcs J1/imported/016215129729094364575_Titan_Andrey_S319_G13_V1-1_3nd_249-1_005_ali_DW.mrc   422.000000  3182.000000    95.288821   124.163541    -59.82225     -1.65762     3.298384 13458.996094 13145.511719   240.813248     0.000000     0.000000            1            2            1        10551     0.809587 2.411323e+05     0.138455           46 
000054@J287/extract/016215129729094364575_Titan_Andrey_S319_G13_V1-1_3nd_249-1_005_ali_DW_particles.mrcs J1/imported/016215129729094364575_Titan_Andrey_S319_G13_V1-1_3nd_249-1_005_ali_DW.mrc  1440.000000  2591.000000    -85.27013    38.796306    -99.91195     -2.48362     -4.13562 13342.757812 13029.273438   240.813248     0.000000     0.000000            1            1            1        10551     0.801496 2.408364e+05     0.257146           14 
000018@J287/extract/016217742137905751128_Titan_Andrey_S319_G13_V1-1_2nd_131-20_008_ali_DW_particles.mrcs J1/imported/016217742137905751128_Titan_Andrey_S319_G13_V1-1_2nd_131-20_008_ali_DW.mrc   307.000000  1470.000000   158.171062   121.945093    -21.13702     -0.00562     0.820384  9616.278320  9065.547852     -6.36145     0.000000     0.000000            1            2            1        10552     0.816150 2.410806e+05     0.182778            8 
000019@J287/extract/016217742137905751128_Titan_Andrey_S319_G13_V1-1_2nd_131-20_008_ali_DW_particles.mrcs J1/imported/016217742137905751128_Titan_Andrey_S319_G13_V1-1_2nd_131-20_008_ali_DW.mrc  3937.000000  1942.000000    -67.40698   112.368394   -114.36456     2.472384     -3.30962  9759.145508  9208.415039     -6.36145     0.000000     0.000000            1            1            1        10552     0.828580 2.408261e+05     0.196062            7 
000020@J287/extract/016217742137905751128_Titan_Andrey_S319_G13_V1-1_2nd_131-20_008_ali_DW_particles.mrcs J1/imported/016217742137905751128_Titan_Andrey_S319_G13_V1-1_2nd_131-20_008_ali_DW.mrc   700.000000  2706.000000   -141.76878   107.475283   -138.40251     -0.83162     1.646384  9655.806641  9105.076172     -6.36145     0.000000     0.000000            1            2            1        10552     0.832149 2.410153e+05     0.094026           22 
000021@J287/extract/016217742137905751128_Titan_Andrey_S319_G13_V1-1_2nd_131-20_008_ali_DW_particles.mrcs J1/imported/016217742137905751128_Titan_Andrey_S319_G13_V1-1_2nd_131-20_008_ali_DW.mrc  2693.000000  2579.000000   132.331902    36.580949    -71.04023     -0.83162     -0.83162  9696.430664  9145.700195     -6.36145     0.000000     0.000000            1            1            1        10552     0.822694 2.409135e+05     0.321166           16 
000026@J287/extract/016217742137905751128_Titan_Andrey_S319_G13_V1-1_2nd_131-20_008_ali_DW_particles.mrcs J1/imported/016217742137905751128_Titan_Andrey_S319_G13_V1-1_2nd_131-20_008_ali_DW.mrc  3675.000000  2419.000000   -157.61818    42.566429    -42.67956     2.472384     -0.00562  9751.444336  9200.713867     -6.36145     0.000000     0.000000            1            2            1        10552     0.827907 2.409113e+05     0.164503           28 
000034@J287/extract/016217742137905751128_Titan_Andrey_S319_G13_V1-1_2nd_131-20_008_ali_DW_particles.mrcs J1/imported/016217742137905751128_Titan_Andrey_S319_G13_V1-1_2nd_131-20_008_ali_DW.mrc   150.000000  2965.000000   -100.43852    67.790567    93.709501     -1.65762     3.298384  9681.500000  9130.769531     -6.36145     0.000000     0.000000            1            1            1        10552     0.826512 2.409195e+05     0.400490           67 
000037@J287/extract/016217742137905751128_Titan_Andrey_S319_G13_V1-1_2nd_131-20_008_ali_DW_particles.mrcs J1/imported/016217742137905751128_Titan_Andrey_S319_G13_V1-1_2nd_131-20_008_ali_DW.mrc  3881.000000  1132.000000    47.824362    57.832160    -71.38425     -2.48362     -2.48362  9770.530273  9219.799805     -6.36145     0.000000     0.000000            1            2            1        10552     0.814227 2.408828e+05     0.264228            9 
000038@J287/extract/016217742137905751128_Titan_Andrey_S319_G13_V1-1_2nd_131-20_008_ali_DW_particles.mrcs J1/imported/016217742137905751128_Titan_Andrey_S319_G13_V1-1_2nd_131-20_008_ali_DW.mrc  4765.000000  1058.000000   136.996819   102.582815    20.346575     0.820384     0.820384  9856.801758  9306.071289     -6.36145     0.000000     0.000000            1            1            1        10552     0.814589 2.409158e+05     0.354762           18 
000042@J287/extract/016217742137905751128_Titan_Andrey_S319_G13_V1-1_2nd_131-20_008_ali_DW_particles.mrcs J1/imported/016217742137905751128_Titan_Andrey_S319_G13_V1-1_2nd_131-20_008_ali_DW.mrc  1741.000000  2392.000000   105.421383    61.133685    26.332545     1.646384     0.820384  9647.989258  9097.258789     -6.36145     0.000000     0.000000            1            2            1        10552     0.819728 2.408531e+05     0.168845           35 
000047@J287/extract/016217742137905751128_Titan_Andrey_S319_G13_V1-1_2nd_131-20_008_ali_DW_particles.mrcs J1/imported/016217742137905751128_Titan_Andrey_S319_G13_V1-1_2nd_131-20_008_ali_DW.mrc  2560.000000  1539.000000    -69.75609    20.865702    -27.79609     4.124384     -3.30962  9676.140625  9125.410156     -6.36145     0.000000     0.000000            1            1            1        10552     0.824138 2.409406e+05     0.685168           16 
000060@J287/extract/016217742137905751128_Titan_Andrey_S319_G13_V1-1_2nd_131-20_008_ali_DW_particles.mrcs J1/imported/016217742137905751128_Titan_Andrey_S319_G13_V1-1_2nd_131-20_008_ali_DW.mrc  1333.000000  1402.000000   111.330496    76.427988    50.577914     -0.83162     -0.00562  9639.309570  9088.579102     -6.36145     0.000000     0.000000            1            2            1        10552     0.833802 2.414150e+05     0.405551           27 
000007@J287/extract/016218436689562655655_Titan_Andrey_S319_G13_V1-1_2nd_137-14_002_ali_DW_particles.mrcs J1/imported/016218436689562655655_Titan_Andrey_S319_G13_V1-1_2nd_137-14_002_ali_DW.mrc  1455.000000   137.000000    26.075839   149.759101   168.573816     -1.65762     1.646384 16825.775391 15743.451172    -27.13587     0.000000     0.000000            1            2            1        10553     0.795197 2.377465e+05     0.130319           76 
000008@J287/extract/016218436689562655655_Titan_Andrey_S319_G13_V1-1_2nd_137-14_002_ali_DW_particles.mrcs J1/imported/016218436689562655655_Titan_Andrey_S319_G13_V1-1_2nd_137-14_002_ali_DW.mrc  3187.000000  2883.000000   -137.98040   158.734197   175.457889     -0.83162     -2.48362 16538.238281 15455.912109    -27.13587     0.000000     0.000000            1            1            1        10553     0.780790 2.382911e+05     0.155493           56 
000009@J287/extract/016218436689562655655_Titan_Andrey_S319_G13_V1-1_2nd_137-14_002_ali_DW_particles.mrcs J1/imported/016218436689562655655_Titan_Andrey_S319_G13_V1-1_2nd_137-14_002_ali_DW.mrc   408.000000  3547.000000    -45.54445    12.333868    85.759056     5.776384     2.472384 16740.113281 15657.788086    -27.13587     0.000000     0.000000            1            2            1        10553     0.790636 2.380471e+05     0.116260           59 
000011@J287/extract/016218436689562655655_Titan_Andrey_S319_G13_V1-1_2nd_137-14_002_ali_DW_particles.mrcs J1/imported/016218436689562655655_Titan_Andrey_S319_G13_V1-1_2nd_137-14_002_ali_DW.mrc   419.000000  2002.000000   123.688732    56.698943    63.737597     -0.83162     -1.65762 16573.816406 15491.491211    -27.13587     0.000000     0.000000            1            1            1        10553     0.777550 2.382826e+05     0.107230           57 
000012@J287/extract/016218436689562655655_Titan_Andrey_S319_G13_V1-1_2nd_137-14_002_ali_DW_particles.mrcs J1/imported/016218436689562655655_Titan_Andrey_S319_G13_V1-1_2nd_137-14_002_ali_DW.mrc  5613.000000  2267.000000    -51.27663    67.246834    -44.85819     2.472384     -0.83162 16586.359375 15504.035156    -27.13587     0.000000     0.000000            1            2            1        10553     0.774680 2.380623e+05     0.126408           47 
000014@J287/extract/016218436689562655655_Titan_Andrey_S319_G13_V1-1_2nd_137-14_002_ali_DW_particles.mrcs J1/imported/016218436689562655655_Titan_Andrey_S319_G13_V1-1_2nd_137-14_002_ali_DW.mrc   622.000000  2409.000000   -166.06545   152.548022   156.096798     -0.00562     -1.65762 16565.462891 15483.137695    -27.13587     0.000000     0.000000            1            1            1        10553     0.805862 2.377145e+05     0.059511          113 
000016@J287/extract/016218436689562655655_Titan_Andrey_S319_G13_V1-1_2nd_137-14_002_ali_DW_particles.mrcs J1/imported/016218436689562655655_Titan_Andrey_S319_G13_V1-1_2nd_137-14_002_ali_DW.mrc  5463.000000  2827.000000   -102.55191   110.529523   -121.89912     5.776384     -7.43962 16607.255859 15524.930664    -27.13587     0.000000     0.000000            1            2            1        10553     0.817226 2.375717e+05     0.100241           69 
000019@J287/extract/016218436689562655655_Titan_Andrey_S319_G13_V1-1_2nd_137-14_002_ali_DW_particles.mrcs J1/imported/016218436689562655655_Titan_Andrey_S319_G13_V1-1_2nd_137-14_002_ali_DW.mrc   426.000000  2199.000000   131.355191   100.207994   153.529113     2.472384     0.820384 16566.945312 15484.620117    -27.13587     0.000000     0.000000            1            1            1        10553     0.794196 2.379577e+05     0.050600          223 
000029@J287/extract/016218436689562655655_Titan_Andrey_S319_G13_V1-1_2nd_137-14_002_ali_DW_particles.mrcs J1/imported/016218436689562655655_Titan_Andrey_S319_G13_V1-1_2nd_137-14_002_ali_DW.mrc  4401.000000   633.000000    -12.28417   109.110375    81.340060     0.820384     0.820384 16725.832031 15643.506836    -27.13587     0.000000     0.000000            1            2            1        10553     0.787336 2.381401e+05     0.268416           48 
000031@J287/extract/016218436689562655655_Titan_Andrey_S319_G13_V1-1_2nd_137-14_002_ali_DW_particles.mrcs J1/imported/016218436689562655655_Titan_Andrey_S319_G13_V1-1_2nd_137-14_002_ali_DW.mrc  4701.000000  1349.000000    18.865276   116.824619    63.129264     1.646384     -0.83162 16614.888672 15532.562500    -27.13587     0.000000     0.000000            1            1            1        10553     0.817944 2.377595e+05     0.120779           93 
000032@J287/extract/016218436689562655655_Titan_Andrey_S319_G13_V1-1_2nd_137-14_002_ali_DW_particles.mrcs J1/imported/016218436689562655655_Titan_Andrey_S319_G13_V1-1_2nd_137-14_002_ali_DW.mrc  1459.000000  3026.000000    27.389961   119.459656   157.032017     -6.61362     0.820384 16599.068359 15516.744141    -27.13587     0.000000     0.000000            1            2            1        10553     0.783829 2.382839e+05     0.091396           62 
000038@J287/extract/016218436689562655655_Titan_Andrey_S319_G13_V1-1_2nd_137-14_002_ali_DW_particles.mrcs J1/imported/016218436689562655655_Titan_Andrey_S319_G13_V1-1_2nd_137-14_002_ali_DW.mrc  2508.000000  2065.000000   139.456842    71.095999    76.582142     3.298384     -0.83162 16520.777344 15438.452148    -27.13587     0.000000     0.000000            1            1            1        10553     0.781689 2.382676e+05     0.101110           66 
000001@J287/extract/016218698662094808607_Titan_Andrey_S319_G13_V1-1_3nd_290-10_002_ali_DW_particles.mrcs J1/imported/016218698662094808607_Titan_Andrey_S319_G13_V1-1_3nd_290-10_002_ali_DW.mrc  4511.000000  1575.000000   -160.16823   138.828449   -142.02580     -1.65762     -2.48362 11359.157227 10448.288086    -29.69608     0.000000     0.000000            1            2            1        10554     0.795124 2.384603e+05     0.052717          143 
000005@J287/extract/016218698662094808607_Titan_Andrey_S319_G13_V1-1_3nd_290-10_002_ali_DW_particles.mrcs J1/imported/016218698662094808607_Titan_Andrey_S319_G13_V1-1_3nd_290-10_002_ali_DW.mrc  2679.000000  2471.000000   132.655827    91.772612   162.878208     0.820384     -0.00562 11345.032227 10434.163086    -29.69608     0.000000     0.000000            1            1            1        10554     0.800500 2.381595e+05     0.121480          161 
000015@J287/extract/016218698662094808607_Titan_Andrey_S319_G13_V1-1_3nd_290-10_002_ali_DW_particles.mrcs J1/imported/016218698662094808607_Titan_Andrey_S319_G13_V1-1_3nd_290-10_002_ali_DW.mrc  5322.000000   788.000000   -141.69157   100.072628    77.240915     -0.00562     -0.83162 11477.170898 10566.301758    -29.69608     0.000000     0.000000            1            2            1        10554     0.792172 2.383412e+05     0.030333           61 
000016@J287/extract/016218698662094808607_Titan_Andrey_S319_G13_V1-1_3nd_290-10_002_ali_DW_particles.mrcs J1/imported/016218698662094808607_Titan_Andrey_S319_G13_V1-1_3nd_290-10_002_ali_DW.mrc  1620.000000   715.000000     -3.75130    72.711701    -25.39186     -1.65762     1.646384 11403.289062 10492.419922    -29.69608     0.000000     0.000000            1            1            1        10554     0.807461 2.382083e+05     0.176765          116 
000020@J287/extract/016218698662094808607_Titan_Andrey_S319_G13_V1-1_3nd_290-10_002_ali_DW_particles.mrcs J1/imported/016218698662094808607_Titan_Andrey_S319_G13_V1-1_3nd_290-10_002_ali_DW.mrc  2614.000000  3210.000000    31.704788    24.346489   161.496650     2.472384     -5.78762 11399.097656 10488.228516    -29.69608     0.000000     0.000000            1            2            1        10554     0.801303 2.383091e+05     0.122287           69 
000021@J287/extract/016218698662094808607_Titan_Andrey_S319_G13_V1-1_3nd_290-10_002_ali_DW_particles.mrcs J1/imported/016218698662094808607_Titan_Andrey_S319_G13_V1-1_3nd_290-10_002_ali_DW.mrc  2245.000000   176.000000   -118.57355   140.807478    57.776383     -1.65762     -1.65762 11415.805664 10504.936523    -29.69608     0.000000     0.000000            1            1            1        10554     0.798529 2.381922e+05     0.117895           39 
000022@J287/extract/016218698662094808607_Titan_Andrey_S319_G13_V1-1_3nd_290-10_002_ali_DW_particles.mrcs J1/imported/016218698662094808607_Titan_Andrey_S319_G13_V1-1_3nd_290-10_002_ali_DW.mrc  2521.000000  1674.000000    88.473572    58.646841    60.144807     3.298384     -3.30962 11333.238281 10422.369141    -29.69608     0.000000     0.000000            1            2            1        10554     0.806294 2.384353e+05     0.046820           38 
000027@J287/extract/016218698662094808607_Titan_Andrey_S319_G13_V1-1_3nd_290-10_002_ali_DW_particles.mrcs J1/imported/016218698662094808607_Titan_Andrey_S319_G13_V1-1_3nd_290-10_002_ali_DW.mrc   939.000000  1231.000000   166.103659   132.513331    40.638097     -3.30962     4.124384 11409.376953 10498.507812    -29.69608     0.000000     0.000000            1            1            1        10554     0.804605 2.384556e+05     0.100683           60 
000035@J287/extract/016218698662094808607_Titan_Andrey_S319_G13_V1-1_3nd_290-10_002_ali_DW_particles.mrcs J1/imported/016218698662094808607_Titan_Andrey_S319_G13_V1-1_3nd_290-10_002_ali_DW.mrc  4589.000000  3460.000000    37.512289    39.483438   -138.80678     -3.30962     -3.30962 11444.888672 10534.019531    -29.69608     0.000000     0.000000            1            2            1        10554     0.810468 2.382233e+05     0.124115           75 
000037@J287/extract/016218698662094808607_Titan_Andrey_S319_G13_V1-1_3nd_290-10_002_ali_DW_particles.mrcs J1/imported/016218698662094808607_Titan_Andrey_S319_G13_V1-1_3nd_290-10_002_ali_DW.mrc  3744.000000  2255.000000   118.814411   106.526940   -129.45801     -0.83162     5.776384 11336.460938 10425.591797    -29.69608     0.000000     0.000000            1            1            1        10554     0.784497 2.384286e+05     0.055710           52 
000039@J287/extract/016218698662094808607_Titan_Andrey_S319_G13_V1-1_3nd_290-10_002_ali_DW_particles.mrcs J1/imported/016218698662094808607_Titan_Andrey_S319_G13_V1-1_3nd_290-10_002_ali_DW.mrc  2265.000000  2405.000000   -161.92108   134.110909    -35.07317     -4.13562     -2.48362 11346.693359 10435.824219    -29.69608     0.000000     0.000000            1            2            1        10554     0.813138 2.380662e+05     0.092955          113 
000047@J287/extract/016218698662094808607_Titan_Andrey_S319_G13_V1-1_3nd_290-10_002_ali_DW_particles.mrcs J1/imported/016218698662094808607_Titan_Andrey_S319_G13_V1-1_3nd_290-10_002_ali_DW.mrc  5615.000000  1407.000000   -167.46293    44.099991   160.049294     -0.00562     -1.65762 11422.057617 10511.188477    -29.69608     0.000000     0.000000            1            1            1        10554     0.796911 2.385441e+05     0.112329           37 
000048@J287/extract/016218698662094808607_Titan_Andrey_S319_G13_V1-1_3nd_290-10_002_ali_DW_particles.mrcs J1/imported/016218698662094808607_Titan_Andrey_S319_G13_V1-1_3nd_290-10_002_ali_DW.mrc  1923.000000  1411.000000    33.042609    36.439391   -125.71913     2.472384     -0.83162 11353.586914 10442.717773    -29.69608     0.000000     0.000000            1            2            1        10554     0.803732 2.382521e+05     0.101741           48 
000055@J287/extract/016218698662094808607_Titan_Andrey_S319_G13_V1-1_3nd_290-10_002_ali_DW_particles.mrcs J1/imported/016218698662094808607_Titan_Andrey_S319_G13_V1-1_3nd_290-10_002_ali_DW.mrc  2747.000000  2719.000000   109.890871    46.286251    67.766331     3.298384     -0.83162 11359.817383 10448.948242    -29.69608     0.000000     0.000000            1            1            1        10554     0.783993 2.385962e+05     0.123714           53 
000059@J287/extract/016218698662094808607_Titan_Andrey_S319_G13_V1-1_3nd_290-10_002_ali_DW_particles.mrcs J1/imported/016218698662094808607_Titan_Andrey_S319_G13_V1-1_3nd_290-10_002_ali_DW.mrc  2132.000000  1329.000000   134.575480   132.772206   -120.01648     -3.30962     -0.00562 11350.715820 10439.846680    -29.69608     0.000000     0.000000            1            2            1        10554     0.808586 2.382206e+05     0.299996           41 
000062@J287/extract/016218698662094808607_Titan_Andrey_S319_G13_V1-1_3nd_290-10_002_ali_DW_particles.mrcs J1/imported/016218698662094808607_Titan_Andrey_S319_G13_V1-1_3nd_290-10_002_ali_DW.mrc  4449.000000  3282.000000    -76.14324   125.897398    99.202826     -0.00562     -0.00562 11425.441406 10514.572266    -29.69608     0.000000     0.000000            1            1            1        10554     0.806258 2.383699e+05     0.132193           79 
000002@J287/extract/016220561719591450352_Titan_Andrey_S319_G13_V1-1_3nd_290-5_007_ali_DW_particles.mrcs J1/imported/016220561719591450352_Titan_Andrey_S319_G13_V1-1_3nd_290-5_007_ali_DW.mrc  2226.000000  1495.000000   146.711467    91.623369    -73.54210     -0.83162     0.820384 15159.142578 14814.445312    21.419888     0.000000     0.000000            1            2            1        10555     0.807929 2.384625e+05     0.221155           12 
000013@J287/extract/016220561719591450352_Titan_Andrey_S319_G13_V1-1_3nd_290-5_007_ali_DW_particles.mrcs J1/imported/016220561719591450352_Titan_Andrey_S319_G13_V1-1_3nd_290-5_007_ali_DW.mrc   719.000000  2003.000000    -59.58921    61.821126     1.895386     0.820384     -1.65762 15223.627930 14878.930664    21.419888     0.000000     0.000000            1            1            1        10555     0.798458 2.383322e+05     0.091540          158 
000014@J287/extract/016220561719591450352_Titan_Andrey_S319_G13_V1-1_3nd_290-5_007_ali_DW_particles.mrcs J1/imported/016220561719591450352_Titan_Andrey_S319_G13_V1-1_3nd_290-5_007_ali_DW.mrc  5460.000000   169.000000   -118.64568    60.909540   127.521151     -2.48362     0.820384 15392.575195 15047.877930    21.419888     0.000000     0.000000            1            2            1        10555     0.811951 2.386682e+05     0.138494           18 
000033@J287/extract/016220561719591450352_Titan_Andrey_S319_G13_V1-1_3nd_290-5_007_ali_DW_particles.mrcs J1/imported/016220561719591450352_Titan_Andrey_S319_G13_V1-1_3nd_290-5_007_ali_DW.mrc  4284.000000  1367.000000    71.479930    45.307357     -7.20439     -0.83162     -0.00562 15191.477539 14846.780273    21.419888     0.000000     0.000000            1            1            1        10555     0.800083 2.384522e+05     0.101576           22 
000036@J287/extract/016220561719591450352_Titan_Andrey_S319_G13_V1-1_3nd_290-5_007_ali_DW_particles.mrcs J1/imported/016220561719591450352_Titan_Andrey_S319_G13_V1-1_3nd_290-5_007_ali_DW.mrc  4512.000000  1837.000000   166.438671   103.582275    -92.57360     -0.83162     0.820384 15173.410156 14828.712891    21.419888     0.000000     0.000000            1            2            1        10555     0.789867 2.385036e+05     0.223113           14 
000039@J287/extract/016220561719591450352_Titan_Andrey_S319_G13_V1-1_3nd_290-5_007_ali_DW_particles.mrcs J1/imported/016220561719591450352_Titan_Andrey_S319_G13_V1-1_3nd_290-5_007_ali_DW.mrc  1254.000000  3163.000000   -129.72652   151.349435     8.820702     -4.13562     1.646384 15188.142578 14843.445312    21.419888     0.000000     0.000000            1            1            1        10555     0.800446 2.381511e+05     0.180194           49 
000042@J287/extract/016220561719591450352_Titan_Andrey_S319_G13_V1-1_3nd_290-5_007_ali_DW_particles.mrcs J1/imported/016220561719591450352_Titan_Andrey_S319_G13_V1-1_3nd_290-5_007_ali_DW.mrc   790.000000   961.000000    48.316389    95.406601    42.870478     0.820384     -0.83162 15284.946289 14940.249023    21.419888     0.000000     0.000000            1            2            1        10555     0.804727 2.385552e+05     0.102463           31 
000045@J287/extract/016220561719591450352_Titan_Andrey_S319_G13_V1-1_3nd_290-5_007_ali_DW_particles.mrcs J1/imported/016220561719591450352_Titan_Andrey_S319_G13_V1-1_3nd_290-5_007_ali_DW.mrc  1585.000000   457.000000    83.277871    81.736445    -31.88607     -0.00562     0.820384 15323.983398 14979.286133    21.419888     0.000000     0.000000            1            1            1        10555     0.789896 2.385827e+05     0.085781          105 
000010@J287/extract/016222590023103750478_Titan_Andrey_S319_G13_V1-1_3nd_265-17_007_ali_DW_particles.mrcs J1/imported/016222590023103750478_Titan_Andrey_S319_G13_V1-1_3nd_265-17_007_ali_DW.mrc  5432.000000  1471.000000     -2.34831    68.898921   179.005548     -0.83162     0.820384 11958.954102 11675.824219    27.348209     0.000000     0.000000            1            1            1        10556     0.797187 2.386564e+05     0.228615           36 
000012@J287/extract/016222590023103750478_Titan_Andrey_S319_G13_V1-1_3nd_265-17_007_ali_DW_particles.mrcs J1/imported/016222590023103750478_Titan_Andrey_S319_G13_V1-1_3nd_265-17_007_ali_DW.mrc  1584.000000  1754.000000   115.858556    96.791653   -125.71732     -1.65762     -1.65762 11848.070312 11564.940430    27.348209     0.000000     0.000000            1            2            1        10556     0.797994 2.381888e+05     0.166847           84 
000013@J287/extract/016222590023103750478_Titan_Andrey_S319_G13_V1-1_3nd_265-17_007_ali_DW_particles.mrcs J1/imported/016222590023103750478_Titan_Andrey_S319_G13_V1-1_3nd_265-17_007_ali_DW.mrc  4985.000000  2497.000000    -74.18346    96.217562    -41.21108     -0.83162     -3.30962 11914.742188 11631.612305    27.348209     0.000000     0.000000            1            1            1        10556     0.804275 2.384620e+05     0.130414           77 
000025@J287/extract/016222590023103750478_Titan_Andrey_S319_G13_V1-1_3nd_265-17_007_ali_DW_particles.mrcs J1/imported/016222590023103750478_Titan_Andrey_S319_G13_V1-1_3nd_265-17_007_ali_DW.mrc  5406.000000  1596.000000    -95.10406    85.122057    -73.11035     3.298384     -0.83162 11949.675781 11666.545898    27.348209     0.000000     0.000000            1            2            1        10556     0.787634 2.386072e+05     0.069310          110 
000037@J287/extract/016222590023103750478_Titan_Andrey_S319_G13_V1-1_3nd_265-17_007_ali_DW_particles.mrcs J1/imported/016222590023103750478_Titan_Andrey_S319_G13_V1-1_3nd_265-17_007_ali_DW.mrc  1568.000000  3470.000000    -87.52172    55.791133   -153.93059     0.820384     0.820384 11884.506836 11601.376953    27.348209     0.000000     0.000000            1            1            1        10556     0.800138 2.384941e+05     0.366323          106 
000038@J287/extract/016222590023103750478_Titan_Andrey_S319_G13_V1-1_3nd_265-17_007_ali_DW_particles.mrcs J1/imported/016222590023103750478_Titan_Andrey_S319_G13_V1-1_3nd_265-17_007_ali_DW.mrc  5293.000000  1712.000000    87.156748   147.471922   -117.34964     -0.00562     2.472384 11936.034180 11652.904297    27.348209     0.000000     0.000000            1            2            1        10556     0.795941 2.389104e+05     0.061560           26 
000001@J287/extract/016223435679745965233_Titan_Andrey_S319_G13_V1-1_2nd_137-17_000_ali_DW_particles.mrcs J1/imported/016223435679745965233_Titan_Andrey_S319_G13_V1-1_2nd_137-17_000_ali_DW.mrc   418.000000  2494.000000   151.060266   107.408599   136.422243     -0.00562     -0.83162  8552.787109  8481.217773     2.075216     0.000000     0.000000            1            1            1        10557     0.802359 2.390894e+05     0.370676           12 
000013@J287/extract/016223435679745965233_Titan_Andrey_S319_G13_V1-1_2nd_137-17_000_ali_DW_particles.mrcs J1/imported/016223435679745965233_Titan_Andrey_S319_G13_V1-1_2nd_137-17_000_ali_DW.mrc   636.000000   667.000000   176.235040    97.463890   -156.48608     0.820384     -0.83162  8548.202148  8476.632812     2.075216     0.000000     0.000000            1            2            1        10557     0.814437 2.392308e+05     0.140788          117 
000014@J287/extract/016223435679745965233_Titan_Andrey_S319_G13_V1-1_2nd_137-17_000_ali_DW_particles.mrcs J1/imported/016223435679745965233_Titan_Andrey_S319_G13_V1-1_2nd_137-17_000_ali_DW.mrc   285.000000  1717.000000    76.066560    70.763465   -179.98945     -0.83162     -0.83162  8534.109375  8462.540039     2.075216     0.000000     0.000000            1            1            1        10557     0.813112 2.389593e+05     0.170243          104 
000019@J287/extract/016223435679745965233_Titan_Andrey_S319_G13_V1-1_2nd_137-17_000_ali_DW_particles.mrcs J1/imported/016223435679745965233_Titan_Andrey_S319_G13_V1-1_2nd_137-17_000_ali_DW.mrc  4121.000000  3846.000000    98.184266   141.148096    34.278358     -6.61362     -0.00562  8729.736328  8658.166992     2.075216     0.000000     0.000000            1            2            1        10557     0.802231 2.390324e+05     0.088456           90 
000020@J287/extract/016223435679745965233_Titan_Andrey_S319_G13_V1-1_2nd_137-17_000_ali_DW_particles.mrcs J1/imported/016223435679745965233_Titan_Andrey_S319_G13_V1-1_2nd_137-17_000_ali_DW.mrc  4993.000000  2192.000000   111.330496    76.427988   146.202914     -4.13562     -0.83162  8708.970703  8637.401367     2.075216     0.000000     0.000000            1            1            1        10557     0.807217 2.389022e+05     0.177918           27 
000023@J287/extract/016223435679745965233_Titan_Andrey_S319_G13_V1-1_2nd_137-17_000_ali_DW_particles.mrcs J1/imported/016223435679745965233_Titan_Andrey_S319_G13_V1-1_2nd_137-17_000_ali_DW.mrc   690.000000  3529.000000    -49.61376    51.902016   -179.97710     -9.09162    13.210384  8595.347656  8523.778320     2.075216     0.000000     0.000000            1            2            1        10557     0.801827 2.389640e+05     0.074503          111 
000044@J287/extract/016223435679745965233_Titan_Andrey_S319_G13_V1-1_2nd_137-17_000_ali_DW_particles.mrcs J1/imported/016223435679745965233_Titan_Andrey_S319_G13_V1-1_2nd_137-17_000_ali_DW.mrc   443.000000  3690.000000     9.235055   134.322049    -90.75353     3.298384     2.472384  8595.185547  8523.616211     2.075216     0.000000     0.000000            1            1            1        10557     0.807725 2.390452e+05     0.116838           19 
000005@J287/extract/016226329985398560183_Titan_Andrey_S319_G13_V1-1_109-17_004_ali_DW_particles.mrcs J1/imported/016226329985398560183_Titan_Andrey_S319_G13_V1-1_109-17_004_ali_DW.mrc  3163.000000  2362.000000   139.953320   115.247793   142.236787     1.646384     4.124384  6642.768555  6295.013184   263.965118     0.000000     0.000000            1            2            1        10558     0.797840 2.383905e+05     0.038080          173 
000023@J287/extract/016226329985398560183_Titan_Andrey_S319_G13_V1-1_109-17_004_ali_DW_particles.mrcs J1/imported/016226329985398560183_Titan_Andrey_S319_G13_V1-1_109-17_004_ali_DW.mrc   597.000000  1096.000000   138.357774    98.913551     7.196909     -9.09162     -3.30962  6709.663086  6361.907715   263.965118     0.000000     0.000000            1            1            1        10558     0.804581 2.383187e+05     0.051858          175 
000015@J287/extract/016228164538622090080_Titan_Andrey_S319_G13_V1-1_2nd_137-15_004_ali_DW_particles.mrcs J1/imported/016228164538622090080_Titan_Andrey_S319_G13_V1-1_2nd_137-15_004_ali_DW.mrc  1066.000000   975.000000    84.663670    80.505546    -95.63022     4.124384     -0.83162  7140.035645  6865.232910    -89.37093     0.000000     0.000000            1            2            1        10559     0.802405 2.380862e+05     0.082851           66 
000019@J287/extract/016228164538622090080_Titan_Andrey_S319_G13_V1-1_2nd_137-15_004_ali_DW_particles.mrcs J1/imported/016228164538622090080_Titan_Andrey_S319_G13_V1-1_2nd_137-15_004_ali_DW.mrc  2983.000000  1094.000000   -100.57129    75.336319   -121.87342     1.646384     -2.48362  7120.142090  6845.339355    -89.37093     0.000000     0.000000            1            1            1        10559     0.788414 2.385963e+05     0.104114           29 
000022@J287/extract/016228164538622090080_Titan_Andrey_S319_G13_V1-1_2nd_137-15_004_ali_DW_particles.mrcs J1/imported/016228164538622090080_Titan_Andrey_S319_G13_V1-1_2nd_137-15_004_ali_DW.mrc  3203.000000  3461.000000    -77.16443   141.455587    -79.25838     -0.83162     -0.83162  7131.861816  6857.059082    -89.37093     0.000000     0.000000            1            2            1        10559     0.800110 2.380478e+05     0.135146           76 
000024@J287/extract/016228164538622090080_Titan_Andrey_S319_G13_V1-1_2nd_137-15_004_ali_DW_particles.mrcs J1/imported/016228164538622090080_Titan_Andrey_S319_G13_V1-1_2nd_137-15_004_ali_DW.mrc  3976.000000  3005.000000   118.854051   109.040114   178.054100     2.472384     7.428384  7099.946289  6825.143555    -89.37093     0.000000     0.000000            1            1            1        10559     0.787537 2.382898e+05     0.148862           30 
000030@J287/extract/016228164538622090080_Titan_Andrey_S319_G13_V1-1_2nd_137-15_004_ali_DW_particles.mrcs J1/imported/016228164538622090080_Titan_Andrey_S319_G13_V1-1_2nd_137-15_004_ali_DW.mrc  4771.000000   481.000000    62.539158    45.440004   -134.78704     0.820384     1.646384  7158.018555  6883.215820    -89.37093     0.000000     0.000000            1            2            1        10559     0.804970 2.382313e+05     0.149801           21 
000032@J287/extract/016228164538622090080_Titan_Andrey_S319_G13_V1-1_2nd_137-15_004_ali_DW_particles.mrcs J1/imported/016228164538622090080_Titan_Andrey_S319_G13_V1-1_2nd_137-15_004_ali_DW.mrc  5406.000000  2285.000000    -14.83700    53.720669    -27.50272     -0.00562     -0.00562  7067.252441  6792.449707    -89.37093     0.000000     0.000000            1            1            1        10559     0.819235 2.380355e+05     0.169042           36 
000035@J287/extract/016228164538622090080_Titan_Andrey_S319_G13_V1-1_2nd_137-15_004_ali_DW_particles.mrcs J1/imported/016228164538622090080_Titan_Andrey_S319_G13_V1-1_2nd_137-15_004_ali_DW.mrc  1871.000000  3808.000000   161.005604   127.813444    -99.90892     4.124384     5.776384  7191.555176  6916.752441    -89.37093     0.000000     0.000000            1            2            1        10559     0.794727 2.381325e+05     0.084029           93 
000036@J287/extract/016228164538622090080_Titan_Andrey_S319_G13_V1-1_2nd_137-15_004_ali_DW_particles.mrcs J1/imported/016228164538622090080_Titan_Andrey_S319_G13_V1-1_2nd_137-15_004_ali_DW.mrc  1150.000000   344.000000   128.904317   123.662916   -153.80589     -4.13562     1.646384  7196.261719  6921.458984    -89.37093     0.000000     0.000000            1            1            1        10559     0.799368 2.381334e+05     0.193987           65 
000039@J287/extract/016228164538622090080_Titan_Andrey_S319_G13_V1-1_2nd_137-15_004_ali_DW_particles.mrcs J1/imported/016228164538622090080_Titan_Andrey_S319_G13_V1-1_2nd_137-15_004_ali_DW.mrc  4998.000000  3652.000000   -176.08722   147.996314   133.969127     -0.83162     -1.65762  7111.030762  6836.228027    -89.37093     0.000000     0.000000            1            2            1        10559     0.805751 2.382097e+05     0.126112           76 
000002@J287/extract/016228766725533492507_Titan_Andrey_S319_G13_V1-1_3nd_255-7_007_ali_DW_particles.mrcs J1/imported/016228766725533492507_Titan_Andrey_S319_G13_V1-1_3nd_255-7_007_ali_DW.mrc  5577.000000  2057.000000   177.641607   101.101470   169.741647     -0.00562     -0.83162 14474.538086 14161.568359    18.873714     0.000000     0.000000            1            2            1        10560     0.804234 2.400351e+05     0.178293           38 
000010@J287/extract/016228766725533492507_Titan_Andrey_S319_G13_V1-1_3nd_255-7_007_ali_DW_particles.mrcs J1/imported/016228766725533492507_Titan_Andrey_S319_G13_V1-1_3nd_255-7_007_ali_DW.mrc  2948.000000  2841.000000    -16.21565    52.200980   126.213386     -3.30962     -3.30962 14280.773438 13967.803711    18.873714     0.000000     0.000000            1            1            1        10560     0.790851 2.403057e+05     0.154731           64 
000018@J287/extract/016228766725533492507_Titan_Andrey_S319_G13_V1-1_3nd_255-7_007_ali_DW_particles.mrcs J1/imported/016228766725533492507_Titan_Andrey_S319_G13_V1-1_3nd_255-7_007_ali_DW.mrc  4362.000000  2597.000000   -128.29402   160.334876   113.121837     -5.78762     1.646384 14360.967773 14047.998047    18.873714     0.000000     0.000000            1            2            1        10560     0.786448 2.403244e+05     0.299910           15 
000019@J287/extract/016228766725533492507_Titan_Andrey_S319_G13_V1-1_3nd_255-7_007_ali_DW_particles.mrcs J1/imported/016228766725533492507_Titan_Andrey_S319_G13_V1-1_3nd_255-7_007_ali_DW.mrc  2788.000000  2517.000000   -179.55746    84.295089    79.695310     0.820384     -0.00562 14263.958984 13950.989258    18.873714     0.000000     0.000000            1            1            1        10560     0.832552 2.398948e+05     0.340219           18 
000026@J287/extract/016228766725533492507_Titan_Andrey_S319_G13_V1-1_3nd_255-7_007_ali_DW_particles.mrcs J1/imported/016228766725533492507_Titan_Andrey_S319_G13_V1-1_3nd_255-7_007_ali_DW.mrc  3811.000000  1797.000000    -19.04315    58.071439    32.436830     1.646384     -9.91762 14319.506836 14006.537109    18.873714     0.000000     0.000000            1            2            1        10560     0.806212 2.402237e+05     0.152113           47 
000035@J287/extract/016228766725533492507_Titan_Andrey_S319_G13_V1-1_3nd_255-7_007_ali_DW_particles.mrcs J1/imported/016228766725533492507_Titan_Andrey_S319_G13_V1-1_3nd_255-7_007_ali_DW.mrc  2742.000000  2832.000000   -143.23886   113.875780    35.966936     2.472384     -2.48362 14274.344727 13961.375000    18.873714     0.000000     0.000000            1            1            1        10560     0.804862 2.407066e+05     0.311227           41 
000038@J287/extract/016228766725533492507_Titan_Andrey_S319_G13_V1-1_3nd_255-7_007_ali_DW_particles.mrcs J1/imported/016228766725533492507_Titan_Andrey_S319_G13_V1-1_3nd_255-7_007_ali_DW.mrc  5473.000000  2614.000000     1.858822   122.312796   -165.91984     0.820384     2.472384 14494.509766 14181.540039    18.873714     0.000000     0.000000            1            2            1        10560     0.814663 2.407234e+05     0.161563           44 
000041@J287/extract/016228766725533492507_Titan_Andrey_S319_G13_V1-1_3nd_255-7_007_ali_DW_particles.mrcs J1/imported/016228766725533492507_Titan_Andrey_S319_G13_V1-1_3nd_255-7_007_ali_DW.mrc   434.000000  1550.000000    65.188339    34.519298   173.047418     -0.00562     -1.65762 14293.552734 13980.583008    18.873714     0.000000     0.000000            1            1            1        10560     0.813652 2.401682e+05     0.212227           35 
000043@J287/extract/016228766725533492507_Titan_Andrey_S319_G13_V1-1_3nd_255-7_007_ali_DW_particles.mrcs J1/imported/016228766725533492507_Titan_Andrey_S319_G13_V1-1_3nd_255-7_007_ali_DW.mrc  3578.000000   304.000000    -41.55752    73.723218   -129.09042     2.472384     -5.78762 14511.424805 14198.455078    18.873714     0.000000     0.000000            1            2            1        10560     0.818642 2.402577e+05     0.112527           35 
000047@J287/extract/016228766725533492507_Titan_Andrey_S319_G13_V1-1_3nd_255-7_007_ali_DW_particles.mrcs J1/imported/016228766725533492507_Titan_Andrey_S319_G13_V1-1_3nd_255-7_007_ali_DW.mrc  2251.000000   165.000000    85.099556   107.053880   -133.10070     -0.83162     -1.65762 14387.694336 14074.724609    18.873714     0.000000     0.000000            1            1            1        10560     0.824401 2.398823e+05     0.130775            9 
000050@J287/extract/016228766725533492507_Titan_Andrey_S319_G13_V1-1_3nd_255-7_007_ali_DW_particles.mrcs J1/imported/016228766725533492507_Titan_Andrey_S319_G13_V1-1_3nd_255-7_007_ali_DW.mrc  5069.000000   879.000000    60.865115    86.879568    -56.38556     -2.48362     -0.00562 14529.002930 14216.033203    18.873714     0.000000     0.000000            1            2            1        10560     0.812825 2.403014e+05     0.313023           32 
000051@J287/extract/016228766725533492507_Titan_Andrey_S319_G13_V1-1_3nd_255-7_007_ali_DW_particles.mrcs J1/imported/016228766725533492507_Titan_Andrey_S319_G13_V1-1_3nd_255-7_007_ali_DW.mrc  4805.000000  2817.000000   123.186775   163.390298    61.877486     0.820384     1.646384 14428.102539 14115.132812    18.873714     0.000000     0.000000            1            1            1        10560     0.827940 2.398516e+05     0.129560           30 
000054@J287/extract/016228766725533492507_Titan_Andrey_S319_G13_V1-1_3nd_255-7_007_ali_DW_particles.mrcs J1/imported/016228766725533492507_Titan_Andrey_S319_G13_V1-1_3nd_255-7_007_ali_DW.mrc  2836.000000  2025.000000    98.459544    65.251048    67.570987     -0.00562     -2.48362 14263.861328 13950.891602    18.873714     0.000000     0.000000            1            2            1        10560     0.808602 2.405014e+05     0.107672           23 
000056@J287/extract/016228766725533492507_Titan_Andrey_S319_G13_V1-1_3nd_255-7_007_ali_DW_particles.mrcs J1/imported/016228766725533492507_Titan_Andrey_S319_G13_V1-1_3nd_255-7_007_ali_DW.mrc  3530.000000   998.000000   174.852055   108.551687    34.791260     1.646384     -0.00562 14389.462891 14076.493164    18.873714     0.000000     0.000000            1            1            1        10560     0.808067 2.398998e+05     0.213381           19 
000057@J287/extract/016228766725533492507_Titan_Andrey_S319_G13_V1-1_3nd_255-7_007_ali_DW_particles.mrcs J1/imported/016228766725533492507_Titan_Andrey_S319_G13_V1-1_3nd_255-7_007_ali_DW.mrc  3490.000000  2361.000000    12.263602    31.986451    -54.96032     -2.48362     -0.83162 14285.678711 13972.708984    18.873714     0.000000     0.000000            1            2            1        10560     0.834028 2.403753e+05     0.178615           11 
000061@J287/extract/016228766725533492507_Titan_Andrey_S319_G13_V1-1_3nd_255-7_007_ali_DW_particles.mrcs J1/imported/016228766725533492507_Titan_Andrey_S319_G13_V1-1_3nd_255-7_007_ali_DW.mrc  2242.000000  2501.000000    96.067587    89.917099   -125.64147     -5.78762     3.298384 14254.089844 13941.120117    18.873714     0.000000     0.000000            1            1            1        10560     0.838254 2.397757e+05     0.174652           83 
000063@J287/extract/016228766725533492507_Titan_Andrey_S319_G13_V1-1_3nd_255-7_007_ali_DW_particles.mrcs J1/imported/016228766725533492507_Titan_Andrey_S319_G13_V1-1_3nd_255-7_007_ali_DW.mrc  1021.000000  2536.000000   -166.87849    83.116927    -16.13393     -0.00562     0.820384 14246.146484 13933.176758    18.873714     0.000000     0.000000            1            2            1        10560     0.817773 2.399505e+05     0.392320           15 
000065@J287/extract/016228766725533492507_Titan_Andrey_S319_G13_V1-1_3nd_255-7_007_ali_DW_particles.mrcs J1/imported/016228766725533492507_Titan_Andrey_S319_G13_V1-1_3nd_255-7_007_ali_DW.mrc  1530.000000   185.000000   152.823805   135.757840   -150.30389     -0.83162     -1.65762 14377.670898 14064.701172    18.873714     0.000000     0.000000            1            1            1        10560     0.819448 2.400536e+05     0.347526           38 
000066@J287/extract/016228766725533492507_Titan_Andrey_S319_G13_V1-1_3nd_255-7_007_ali_DW_particles.mrcs J1/imported/016228766725533492507_Titan_Andrey_S319_G13_V1-1_3nd_255-7_007_ali_DW.mrc  2293.000000  1183.000000    54.855655    47.133017    -91.78360     3.298384     -2.48362 14294.216797 13981.247070    18.873714     0.000000     0.000000            1            2            1        10560     0.818519 2.399305e+05     0.115288           54 
000067@J287/extract/016228766725533492507_Titan_Andrey_S319_G13_V1-1_3nd_255-7_007_ali_DW_particles.mrcs J1/imported/016228766725533492507_Titan_Andrey_S319_G13_V1-1_3nd_255-7_007_ali_DW.mrc  5261.000000  3619.000000   160.545815    56.335368   -103.67942     1.646384     1.646384 14614.844727 14301.875000    18.873714     0.000000     0.000000            1            1            1        10560     0.809346 2.402540e+05     0.346170           49 
000001@J287/extract/016230121495798515367_Titan_Andrey_S319_G13_V1-1_103-23_000_ali_DW_particles.mrcs J1/imported/016230121495798515367_Titan_Andrey_S319_G13_V1-1_103-23_000_ali_DW.mrc   285.000000  3449.000000     0.446315    68.900406   -164.07083     0.820384     0.820384 15101.738281 14816.782227    -10.90219     0.000000     0.000000            1            2            1        10561     0.797397 2.381693e+05     0.261664           15 
000002@J287/extract/016230121495798515367_Titan_Andrey_S319_G13_V1-1_103-23_000_ali_DW_particles.mrcs J1/imported/016230121495798515367_Titan_Andrey_S319_G13_V1-1_103-23_000_ali_DW.mrc  5202.000000  3526.000000   177.649009   108.547988    96.618545     0.820384     -1.65762 15008.535156 14723.579102    -10.90219     0.000000     0.000000            1            1            1        10561     0.792034 2.381993e+05     0.246950           40 
000014@J287/extract/016230121495798515367_Titan_Andrey_S319_G13_V1-1_103-23_000_ali_DW_particles.mrcs J1/imported/016230121495798515367_Titan_Andrey_S319_G13_V1-1_103-23_000_ali_DW.mrc  4231.000000  1765.000000    83.724454    46.702109    39.700409     2.472384     -0.00562 14851.338867 14566.382812    -10.90219     0.000000     0.000000            1            2            1        10561     0.809219 2.376591e+05     0.074094           31 
000016@J287/extract/016230121495798515367_Titan_Andrey_S319_G13_V1-1_103-23_000_ali_DW_particles.mrcs J1/imported/016230121495798515367_Titan_Andrey_S319_G13_V1-1_103-23_000_ali_DW.mrc  1470.000000  1116.000000   -100.57129    75.336319    -46.87342     -4.96162     -1.65762 15033.006836 14748.050781    -10.90219     0.000000     0.000000            1            1            1        10561     0.793505 2.383077e+05     0.087005           29 
000020@J287/extract/016230121495798515367_Titan_Andrey_S319_G13_V1-1_103-23_000_ali_DW_particles.mrcs J1/imported/016230121495798515367_Titan_Andrey_S319_G13_V1-1_103-23_000_ali_DW.mrc  3858.000000  2746.000000    -98.31580   109.325282   114.344377     -0.00562     -0.83162 14884.030273 14599.074219    -10.90219     0.000000     0.000000            1            2            1        10561     0.773603 2.388376e+05     0.168145           49 
000024@J287/extract/016230121495798515367_Titan_Andrey_S319_G13_V1-1_103-23_000_ali_DW_particles.mrcs J1/imported/016230121495798515367_Titan_Andrey_S319_G13_V1-1_103-23_000_ali_DW.mrc  3816.000000  2109.000000   -125.85378    69.973385    -82.34811     -0.83162     1.646384 14835.357422 14550.401367    -10.90219     0.000000     0.000000            1            1            1        10561     0.792156 2.383423e+05     0.111836           34 
000003@J287/extract/016233807962198140817_Titan_Andrey_S319_G13_V1-1_109-17_000_ali_DW_particles.mrcs J1/imported/016233807962198140817_Titan_Andrey_S319_G13_V1-1_109-17_000_ali_DW.mrc   486.000000   828.000000     1.852482   101.731554    98.452743     -0.83162     -0.00562  7082.681641  7058.328613    18.087173     0.000000     0.000000            1            2            1        10562     0.798825 2.381593e+05     0.093917           86 
000006@J287/extract/016233807962198140817_Titan_Andrey_S319_G13_V1-1_109-17_000_ali_DW_particles.mrcs J1/imported/016233807962198140817_Titan_Andrey_S319_G13_V1-1_109-17_000_ali_DW.mrc   216.000000  3219.000000   153.859898   107.386966    80.130430     -4.13562     0.820384  7158.939941  7134.586914    18.087173     0.000000     0.000000            1            1            1        10562     0.797490 2.382501e+05     0.176227           53 
000013@J287/extract/016233807962198140817_Titan_Andrey_S319_G13_V1-1_109-17_000_ali_DW_particles.mrcs J1/imported/016233807962198140817_Titan_Andrey_S319_G13_V1-1_109-17_000_ali_DW.mrc  1577.000000  2556.000000   151.788342   132.600779    -79.06775     -4.13562     2.472384  7109.901367  7085.548340    18.087173     0.000000     0.000000            1            2            1        10562     0.801026 2.385510e+05     0.424714           27 
000019@J287/extract/016233807962198140817_Titan_Andrey_S319_G13_V1-1_109-17_000_ali_DW_particles.mrcs J1/imported/016233807962198140817_Titan_Andrey_S319_G13_V1-1_109-17_000_ali_DW.mrc  5407.000000  3658.000000    45.501262    95.439241   136.588798     -5.78762     -1.65762  7444.963867  7420.610840    18.087173     0.000000     0.000000            1            1            1        10562     0.794402 2.381072e+05     0.040044           48 
000028@J287/extract/016233807962198140817_Titan_Andrey_S319_G13_V1-1_109-17_000_ali_DW_particles.mrcs J1/imported/016233807962198140817_Titan_Andrey_S319_G13_V1-1_109-17_000_ali_DW.mrc  5068.000000  3679.000000   160.835358   103.609243   171.890544     -6.61362     4.950384  7401.519531  7377.166504    18.087173     0.000000     0.000000            1            2            1        10562     0.798970 2.383595e+05     0.138384           30 
000039@J287/extract/016233807962198140817_Titan_Andrey_S319_G13_V1-1_109-17_000_ali_DW_particles.mrcs J1/imported/016233807962198140817_Titan_Andrey_S319_G13_V1-1_109-17_000_ali_DW.mrc  2841.000000  1504.000000   -146.94111    60.584754    -93.37289     9.906384     4.950384  7135.489258  7111.136230    18.087173     0.000000     0.000000            1            1            1        10562     0.795908 2.382039e+05     0.051973          181 
000046@J287/extract/016233807962198140817_Titan_Andrey_S319_G13_V1-1_109-17_000_ali_DW_particles.mrcs J1/imported/016233807962198140817_Titan_Andrey_S319_G13_V1-1_109-17_000_ali_DW.mrc  4161.000000  1031.000000   -165.91161    27.154980    19.239758     -3.30962     4.124384  7195.893555  7171.540527    18.087173     0.000000     0.000000            1            2            1        10562     0.798857 2.382086e+05     0.110429           32 
000003@J287/extract/016234224982080920830_Titan_Andrey_S319_G13_V1-1_3nd_320-18_006_ali_DW_particles.mrcs J1/imported/016234224982080920830_Titan_Andrey_S319_G13_V1-1_3nd_320-18_006_ali_DW.mrc  3761.000000  2515.000000   116.235557   119.608136    -22.47219     0.820384     -0.00562 14581.515625 13964.144531   230.909256     0.000000     0.000000            1            2            1        10563     0.804259 2.381804e+05     0.075888          217 
000007@J287/extract/016234224982080920830_Titan_Andrey_S319_G13_V1-1_3nd_320-18_006_ali_DW_particles.mrcs J1/imported/016234224982080920830_Titan_Andrey_S319_G13_V1-1_3nd_320-18_006_ali_DW.mrc  2945.000000  3098.000000     3.238940    66.299674    -55.27143     0.820384     -0.00562 14643.472656 14026.101562   230.909256     0.000000     0.000000            1            1            1        10563     0.801800 2.381106e+05     0.269469           11 
000008@J287/extract/016234224982080920830_Titan_Andrey_S319_G13_V1-1_3nd_320-18_006_ali_DW_particles.mrcs J1/imported/016234224982080920830_Titan_Andrey_S319_G13_V1-1_3nd_320-18_006_ali_DW.mrc  2952.000000  1880.000000   -144.83715   129.465664   131.506033     0.820384     1.646384 14563.243164 13945.872070   230.909256     0.000000     0.000000            1            2            1        10563     0.787105 2.386553e+05     0.259911           36 
000019@J287/extract/016234224982080920830_Titan_Andrey_S319_G13_V1-1_3nd_320-18_006_ali_DW_particles.mrcs J1/imported/016234224982080920830_Titan_Andrey_S319_G13_V1-1_3nd_320-18_006_ali_DW.mrc  2760.000000  1439.000000    44.149119    13.845392    24.339726     3.298384     1.646384 14586.914062 13969.542969   230.909256     0.000000     0.000000            1            1            1        10563     0.815105 2.378782e+05     0.255842           39 
000021@J287/extract/016234224982080920830_Titan_Andrey_S319_G13_V1-1_3nd_320-18_006_ali_DW_particles.mrcs J1/imported/016234224982080920830_Titan_Andrey_S319_G13_V1-1_3nd_320-18_006_ali_DW.mrc  3616.000000  1708.000000    72.146033    89.103826     -7.56179     -0.00562     -0.83162 14573.493164 13956.122070   230.909256     0.000000     0.000000            1            2            1        10563     0.798749 2.385915e+05     0.045405          130 
000024@J287/extract/016234224982080920830_Titan_Andrey_S319_G13_V1-1_3nd_320-18_006_ali_DW_particles.mrcs J1/imported/016234224982080920830_Titan_Andrey_S319_G13_V1-1_3nd_320-18_006_ali_DW.mrc  3235.000000  3647.000000   103.231145    98.189471   166.850765     -5.78762     -3.30962 14727.630859 14110.259766   230.909256     0.000000     0.000000            1            1            1        10563     0.801117 2.383953e+05     0.141258           37 
000028@J287/extract/016234224982080920830_Titan_Andrey_S319_G13_V1-1_3nd_320-18_006_ali_DW_particles.mrcs J1/imported/016234224982080920830_Titan_Andrey_S319_G13_V1-1_3nd_320-18_006_ali_DW.mrc  3565.000000   809.000000    80.158829    64.224771   123.822802     1.646384     -0.00562 14686.558594 14069.187500   230.909256     0.000000     0.000000            1            2            1        10563     0.797760 2.380998e+05     0.099651           98 
000029@J287/extract/016234224982080920830_Titan_Andrey_S319_G13_V1-1_3nd_320-18_006_ali_DW_particles.mrcs J1/imported/016234224982080920830_Titan_Andrey_S319_G13_V1-1_3nd_320-18_006_ali_DW.mrc  1938.000000  3521.000000   156.368531    65.840363   123.230981     -1.65762     -0.00562 14737.529297 14120.158203   230.909256     0.000000     0.000000            1            1            1        10563     0.794354 2.383441e+05     0.063928           94 
000031@J287/extract/016234224982080920830_Titan_Andrey_S319_G13_V1-1_3nd_320-18_006_ali_DW_particles.mrcs J1/imported/016234224982080920830_Titan_Andrey_S319_G13_V1-1_3nd_320-18_006_ali_DW.mrc  1328.000000   908.000000    -10.04792    39.651704   150.656262     4.124384     2.472384 14684.699219 14067.328125   230.909256     0.000000     0.000000            1            2            1        10563     0.794929 2.383581e+05     0.105345           40 
000036@J287/extract/016234224982080920830_Titan_Andrey_S319_G13_V1-1_3nd_320-18_006_ali_DW_particles.mrcs J1/imported/016234224982080920830_Titan_Andrey_S319_G13_V1-1_3nd_320-18_006_ali_DW.mrc  2331.000000  3213.000000    -36.44692   120.736525    94.039371     0.820384     1.646384 14680.841797 14063.470703   230.909256     0.000000     0.000000            1            1            1        10563     0.793537 2.385060e+05     0.105009          102 
000039@J287/extract/016234224982080920830_Titan_Andrey_S319_G13_V1-1_3nd_320-18_006_ali_DW_particles.mrcs J1/imported/016234224982080920830_Titan_Andrey_S319_G13_V1-1_3nd_320-18_006_ali_DW.mrc   522.000000   693.000000    73.915325   141.534851    -25.77445     2.472384     0.820384 14815.075195 14197.704102   230.909256     0.000000     0.000000            1            2            1        10563     0.795997 2.384333e+05     0.035633          147 
000040@J287/extract/016234224982080920830_Titan_Andrey_S319_G13_V1-1_3nd_320-18_006_ali_DW_particles.mrcs J1/imported/016234224982080920830_Titan_Andrey_S319_G13_V1-1_3nd_320-18_006_ali_DW.mrc  1761.000000  1976.000000    -64.27000   133.800669    -11.46799     1.646384     -1.65762 14614.317383 13996.946289   230.909256     0.000000     0.000000            1            1            1        10563     0.797621 2.380054e+05     0.059052           60 
000044@J287/extract/016234224982080920830_Titan_Andrey_S319_G13_V1-1_3nd_320-18_006_ali_DW_particles.mrcs J1/imported/016234224982080920830_Titan_Andrey_S319_G13_V1-1_3nd_320-18_006_ali_DW.mrc   382.000000  1693.000000    -12.14339    33.500686   114.924422     -0.00562     -1.65762 14727.026367 14109.655273   230.909256     0.000000     0.000000            1            2            1        10563     0.791644 2.382630e+05     0.265437           72 
000001@J287/extract/016238187515868397777_Titan_Andrey_S319_G13_V1-1_3nd_252-11_008_ali_DW_particles.mrcs J1/imported/016238187515868397777_Titan_Andrey_S319_G13_V1-1_3nd_252-11_008_ali_DW.mrc  5251.000000  1919.000000   113.493014    44.644826   139.020057     -0.83162     -1.65762  9798.894531  9290.985352     -7.83679     0.000000     0.000000            1            1            1        10564     0.808642 2.405037e+05     0.216008           32 
000002@J287/extract/016238187515868397777_Titan_Andrey_S319_G13_V1-1_3nd_252-11_008_ali_DW_particles.mrcs J1/imported/016238187515868397777_Titan_Andrey_S319_G13_V1-1_3nd_252-11_008_ali_DW.mrc  2677.000000   590.000000   -173.98995   124.764264   154.586587     -0.00562     -0.83162  9756.310547  9248.401367     -7.83679     0.000000     0.000000            1            2            1        10564     0.814618 2.402524e+05     0.367759           12 
000008@J287/extract/016238187515868397777_Titan_Andrey_S319_G13_V1-1_3nd_252-11_008_ali_DW_particles.mrcs J1/imported/016238187515868397777_Titan_Andrey_S319_G13_V1-1_3nd_252-11_008_ali_DW.mrc   150.000000   875.000000     4.633384    64.978321   124.754016     -0.00562     -0.00562  9634.973633  9127.064453     -7.83679     0.000000     0.000000            1            1            1        10564     0.818094 2.400626e+05     0.126200           92 
000018@J287/extract/016238187515868397777_Titan_Andrey_S319_G13_V1-1_3nd_252-11_008_ali_DW_particles.mrcs J1/imported/016238187515868397777_Titan_Andrey_S319_G13_V1-1_3nd_252-11_008_ali_DW.mrc  2040.000000  2518.000000    -15.07613   101.695961   -117.44700     8.254384     -5.78762  9644.282227  9136.373047     -7.83679     0.000000     0.000000            1            2            1        10564     0.808244 2.402760e+05     0.270030           40 
000022@J287/extract/016238187515868397777_Titan_Andrey_S319_G13_V1-1_3nd_252-11_008_ali_DW_particles.mrcs J1/imported/016238187515868397777_Titan_Andrey_S319_G13_V1-1_3nd_252-11_008_ali_DW.mrc  3926.000000  2862.000000   146.055756   132.650421    74.790207     -6.61362     -5.78762  9730.959961  9223.050781     -7.83679     0.000000     0.000000            1            1            1        10564     0.817767 2.403039e+05     0.131910           28 
000025@J287/extract/016238187515868397777_Titan_Andrey_S319_G13_V1-1_3nd_252-11_008_ali_DW_particles.mrcs J1/imported/016238187515868397777_Titan_Andrey_S319_G13_V1-1_3nd_252-11_008_ali_DW.mrc  1586.000000  2809.000000    41.362268    42.559155   134.961364     -0.83162     0.820384  9635.626953  9127.717773     -7.83679     0.000000     0.000000            1            2            1        10564     0.817581 2.402334e+05     0.222636           17 
000030@J287/extract/016238187515868397777_Titan_Andrey_S319_G13_V1-1_3nd_252-11_008_ali_DW_particles.mrcs J1/imported/016238187515868397777_Titan_Andrey_S319_G13_V1-1_3nd_252-11_008_ali_DW.mrc  4653.000000  3301.000000   149.928414   131.019369    -54.67358     -0.00562     1.646384  9822.888672  9314.979492     -7.83679     0.000000     0.000000            1            1            1        10564     0.805053 2.404106e+05     0.234856           19 
000038@J287/extract/016238187515868397777_Titan_Andrey_S319_G13_V1-1_3nd_252-11_008_ali_DW_particles.mrcs J1/imported/016238187515868397777_Titan_Andrey_S319_G13_V1-1_3nd_252-11_008_ali_DW.mrc  2272.000000  3147.000000    75.652843   127.417765   178.307039     -4.13562     -0.00562  9649.720703  9141.811523     -7.83679     0.000000     0.000000            1            2            1        10564     0.815864 2.404687e+05     0.129409           25 
000041@J287/extract/016238187515868397777_Titan_Andrey_S319_G13_V1-1_3nd_252-11_008_ali_DW_particles.mrcs J1/imported/016238187515868397777_Titan_Andrey_S319_G13_V1-1_3nd_252-11_008_ali_DW.mrc  3499.000000  1237.000000    -87.58661    58.631309    -18.89543     -0.00562     -2.48362  9730.802734  9222.893555     -7.83679     0.000000     0.000000            1            1            1        10564     0.812839 2.403238e+05     0.179268          131 
000045@J287/extract/016238187515868397777_Titan_Andrey_S319_G13_V1-1_3nd_252-11_008_ali_DW_particles.mrcs J1/imported/016238187515868397777_Titan_Andrey_S319_G13_V1-1_3nd_252-11_008_ali_DW.mrc  4109.000000  2640.000000   -154.20888    84.380666   159.922296     -3.30962     -2.48362  9733.836914  9225.927734     -7.83679     0.000000     0.000000            1            2            1        10564     0.818741 2.402430e+05     0.159949           45 
000046@J287/extract/016238187515868397777_Titan_Andrey_S319_G13_V1-1_3nd_252-11_008_ali_DW_particles.mrcs J1/imported/016238187515868397777_Titan_Andrey_S319_G13_V1-1_3nd_252-11_008_ali_DW.mrc  1342.000000  1408.000000    -74.84812   130.461408   -146.48662     -1.65762     -2.48362  9658.955078  9151.045898     -7.83679     0.000000     0.000000            1            1            1        10564     0.826535 2.403476e+05     0.064556           12 
000047@J287/extract/016238187515868397777_Titan_Andrey_S319_G13_V1-1_3nd_252-11_008_ali_DW_particles.mrcs J1/imported/016238187515868397777_Titan_Andrey_S319_G13_V1-1_3nd_252-11_008_ali_DW.mrc  1262.000000  2246.000000    90.599619    99.600578    97.500355     4.124384     -0.83162  9623.719727  9115.810547     -7.83679     0.000000     0.000000            1            2            1        10564     0.823655 2.401433e+05     0.222640           42 
000048@J287/extract/016238187515868397777_Titan_Andrey_S319_G13_V1-1_3nd_252-11_008_ali_DW_particles.mrcs J1/imported/016238187515868397777_Titan_Andrey_S319_G13_V1-1_3nd_252-11_008_ali_DW.mrc  1492.000000  2575.000000    -56.99589    74.775792    82.623532     -0.00562     -0.00562  9631.289062  9123.379883     -7.83679     0.000000     0.000000            1            1            1        10564     0.820294 2.404500e+05     0.127731           67 
000055@J287/extract/016238187515868397777_Titan_Andrey_S319_G13_V1-1_3nd_252-11_008_ali_DW_particles.mrcs J1/imported/016238187515868397777_Titan_Andrey_S319_G13_V1-1_3nd_252-11_008_ali_DW.mrc  2043.000000  1568.000000   117.036642    81.206539   134.901835     -0.00562     1.646384  9677.071289  9169.162109     -7.83679     0.000000     0.000000            1            2            1        10564     0.820870 2.405700e+05     0.181777           24 
000058@J287/extract/016238187515868397777_Titan_Andrey_S319_G13_V1-1_3nd_252-11_008_ali_DW_particles.mrcs J1/imported/016238187515868397777_Titan_Andrey_S319_G13_V1-1_3nd_252-11_008_ali_DW.mrc  1832.000000   456.000000   145.734304   129.474515   104.760517     0.820384     2.472384  9755.980469  9248.071289     -7.83679     0.000000     0.000000            1            1            1        10564     0.804822 2.402707e+05     0.091028           37 
000059@J287/extract/016238187515868397777_Titan_Andrey_S319_G13_V1-1_3nd_252-11_008_ali_DW_particles.mrcs J1/imported/016238187515868397777_Titan_Andrey_S319_G13_V1-1_3nd_252-11_008_ali_DW.mrc  2405.000000  1397.000000   118.314821    72.614985    26.170901     1.646384     -0.00562  9696.264648  9188.355469     -7.83679     0.000000     0.000000            1            2            1        10564     0.811308 2.402511e+05     0.112328           28 
000061@J287/extract/016238187515868397777_Titan_Andrey_S319_G13_V1-1_3nd_252-11_008_ali_DW_particles.mrcs J1/imported/016238187515868397777_Titan_Andrey_S319_G13_V1-1_3nd_252-11_008_ali_DW.mrc   393.000000   923.000000   177.677186   130.887069    -92.74222     0.820384     -1.65762  9645.192383  9137.283203     -7.83679     0.000000     0.000000            1            1            1        10564     0.821291 2.401003e+05     0.190682           85 
000002@J287/extract/016240890002671202631_Titan_Andrey_S319_G13_V1-1_3nd_326-9_005_ali_DW_particles.mrcs J1/imported/016240890002671202631_Titan_Andrey_S319_G13_V1-1_3nd_326-9_005_ali_DW.mrc  2812.000000  2254.000000    -10.33274   152.851333    88.678685     -0.00562     -0.83162 10889.159180 10524.405273   240.655991     0.000000     0.000000            1            2            1        10565     0.809351 2.387868e+05     0.110889           35 
000008@J287/extract/016240890002671202631_Titan_Andrey_S319_G13_V1-1_3nd_326-9_005_ali_DW_particles.mrcs J1/imported/016240890002671202631_Titan_Andrey_S319_G13_V1-1_3nd_326-9_005_ali_DW.mrc  4704.000000  1740.000000   -131.85526    98.966641    54.624148     -7.43962     1.646384 10935.250000 10570.496094   240.655991     0.000000     0.000000            1            1            1        10565     0.793006 2.385145e+05     0.106580           55 
000010@J287/extract/016240890002671202631_Titan_Andrey_S319_G13_V1-1_3nd_326-9_005_ali_DW_particles.mrcs J1/imported/016240890002671202631_Titan_Andrey_S319_G13_V1-1_3nd_326-9_005_ali_DW.mrc  3847.000000  2395.000000    -26.64055   131.049329   -145.87299     -0.83162     -1.65762 10918.064453 10553.310547   240.655991     0.000000     0.000000            1            2            1        10565     0.804128 2.385722e+05     0.094486           66 
000015@J287/extract/016240890002671202631_Titan_Andrey_S319_G13_V1-1_3nd_326-9_005_ali_DW_particles.mrcs J1/imported/016240890002671202631_Titan_Andrey_S319_G13_V1-1_3nd_326-9_005_ali_DW.mrc  3577.000000  2541.000000   114.997717    47.806887   108.945303     8.254384     6.602384 10919.358398 10554.604492   240.655991     0.000000     0.000000            1            1            1        10565     0.809623 2.385385e+05     0.267315          117 
000017@J287/extract/016240890002671202631_Titan_Andrey_S319_G13_V1-1_3nd_326-9_005_ali_DW_particles.mrcs J1/imported/016240890002671202631_Titan_Andrey_S319_G13_V1-1_3nd_326-9_005_ali_DW.mrc  2739.000000   899.000000    -30.18734   157.239858    -35.88315     -0.00562     -9.91762 10887.476562 10522.722656   240.655991     0.000000     0.000000            1            2            1        10565     0.796499 2.386518e+05     0.208304           16 
000018@J287/extract/016240890002671202631_Titan_Andrey_S319_G13_V1-1_3nd_326-9_005_ali_DW_particles.mrcs J1/imported/016240890002671202631_Titan_Andrey_S319_G13_V1-1_3nd_326-9_005_ali_DW.mrc  3122.000000  3494.000000   -134.41455    77.316728    43.397917     -0.83162     -1.65762 10978.586914 10613.833008   240.655991     0.000000     0.000000            1            1            1        10565     0.799173 2.386844e+05     0.174541           74 
000023@J287/extract/016240890002671202631_Titan_Andrey_S319_G13_V1-1_3nd_326-9_005_ali_DW_particles.mrcs J1/imported/016240890002671202631_Titan_Andrey_S319_G13_V1-1_3nd_326-9_005_ali_DW.mrc  1956.000000  2189.000000   177.111486   165.890969   139.957086     -4.13562     -1.65762 10885.378906 10520.625000   240.655991     0.000000     0.000000            1            2            1        10565     0.804474 2.385733e+05     0.102283           28 
000024@J287/extract/016240890002671202631_Titan_Andrey_S319_G13_V1-1_3nd_326-9_005_ali_DW_particles.mrcs J1/imported/016240890002671202631_Titan_Andrey_S319_G13_V1-1_3nd_326-9_005_ali_DW.mrc   196.000000  1196.000000   132.941956   114.007191   127.318258     -0.00562     -0.83162 10900.415039 10535.661133   240.655991     0.000000     0.000000            1            1            1        10565     0.802424 2.385370e+05     0.056554           40 
000002@J287/extract/016243068788774224972_Titan_Andrey_S319_G13_V1-1_3nd_243-1_004_ali_DW_particles.mrcs J1/imported/016243068788774224972_Titan_Andrey_S319_G13_V1-1_3nd_243-1_004_ali_DW.mrc  3218.000000  2777.000000    86.574469    22.116909   134.642729     0.820384     3.298384 10388.375000 10200.263672    -83.44226     0.000000     0.000000            1            1            1        10566     0.806883 2.395776e+05     0.138396           38 
000005@J287/extract/016243068788774224972_Titan_Andrey_S319_G13_V1-1_3nd_243-1_004_ali_DW_particles.mrcs J1/imported/016243068788774224972_Titan_Andrey_S319_G13_V1-1_3nd_243-1_004_ali_DW.mrc  5523.000000   892.000000   -128.83852    82.227171    24.596042     0.820384     -5.78762 10473.001953 10284.890625    -83.44226     0.000000     0.000000            1            2            1        10566     0.807369 2.398592e+05     0.185040           70 
000009@J287/extract/016243068788774224972_Titan_Andrey_S319_G13_V1-1_3nd_243-1_004_ali_DW_particles.mrcs J1/imported/016243068788774224972_Titan_Andrey_S319_G13_V1-1_3nd_243-1_004_ali_DW.mrc  2598.000000  2826.000000    97.531181    93.477382   106.857910     -0.00562     -2.48362 10378.493164 10190.381836    -83.44226     0.000000     0.000000            1            1            1        10566     0.820875 2.396345e+05     0.074087           83 
000021@J287/extract/016243068788774224972_Titan_Andrey_S319_G13_V1-1_3nd_243-1_004_ali_DW_particles.mrcs J1/imported/016243068788774224972_Titan_Andrey_S319_G13_V1-1_3nd_243-1_004_ali_DW.mrc  1372.000000  2788.000000    -85.91869    48.233955    -24.67634     -0.83162     -7.43962 10372.664062 10184.552734    -83.44226     0.000000     0.000000            1            2            1        10566     0.806030 2.397427e+05     0.198965            9 
000022@J287/extract/016243068788774224972_Titan_Andrey_S319_G13_V1-1_3nd_243-1_004_ali_DW_particles.mrcs J1/imported/016243068788774224972_Titan_Andrey_S319_G13_V1-1_3nd_243-1_004_ali_DW.mrc  5276.000000   901.000000    29.021302    47.407366    76.536968     -0.83162     -1.65762 10442.968750 10254.857422    -83.44226     0.000000     0.000000            1            1            1        10566     0.807607 2.397498e+05     0.231788           27 
000023@J287/extract/016243068788774224972_Titan_Andrey_S319_G13_V1-1_3nd_243-1_004_ali_DW_particles.mrcs J1/imported/016243068788774224972_Titan_Andrey_S319_G13_V1-1_3nd_243-1_004_ali_DW.mrc  4960.000000   156.000000    -33.26676    85.984553    28.541027     -0.00562     -0.83162 10449.229492 10261.118164    -83.44226     0.000000     0.000000            1            2            1        10566     0.795732 2.399712e+05     0.146222           17 
000026@J287/extract/016243068788774224972_Titan_Andrey_S319_G13_V1-1_3nd_243-1_004_ali_DW_particles.mrcs J1/imported/016243068788774224972_Titan_Andrey_S319_G13_V1-1_3nd_243-1_004_ali_DW.mrc  3392.000000   629.000000    83.238042    79.315380   -112.50451     -4.96162     2.472384 10319.850586 10131.739258    -83.44226     0.000000     0.000000            1            1            1        10566     0.804535 2.398168e+05     0.174175           53 
000027@J287/extract/016243068788774224972_Titan_Andrey_S319_G13_V1-1_3nd_243-1_004_ali_DW_particles.mrcs J1/imported/016243068788774224972_Titan_Andrey_S319_G13_V1-1_3nd_243-1_004_ali_DW.mrc   982.000000  1157.000000   -141.74218   104.979318    37.854929     -1.65762     2.472384 10322.682617 10134.571289    -83.44226     0.000000     0.000000            1            2            1        10566     0.803026 2.399250e+05     0.199250           29 
000030@J287/extract/016243068788774224972_Titan_Andrey_S319_G13_V1-1_3nd_243-1_004_ali_DW_particles.mrcs J1/imported/016243068788774224972_Titan_Andrey_S319_G13_V1-1_3nd_243-1_004_ali_DW.mrc  2980.000000   483.000000    98.059017    48.068253   135.293620     1.646384     -4.13562 10337.243164 10149.131836    -83.44226     0.000000     0.000000            1            1            1        10566     0.807676 2.396681e+05     0.374195           59 
000031@J287/extract/016243068788774224972_Titan_Andrey_S319_G13_V1-1_3nd_243-1_004_ali_DW_particles.mrcs J1/imported/016243068788774224972_Titan_Andrey_S319_G13_V1-1_3nd_243-1_004_ali_DW.mrc  3598.000000  1046.000000    55.181834    36.192459    95.975067     -2.48362     1.646384 10316.003906 10127.892578    -83.44226     0.000000     0.000000            1            2            1        10566     0.800355 2.396022e+05     0.167593           32 
000038@J287/extract/016243068788774224972_Titan_Andrey_S319_G13_V1-1_3nd_243-1_004_ali_DW_particles.mrcs J1/imported/016243068788774224972_Titan_Andrey_S319_G13_V1-1_3nd_243-1_004_ali_DW.mrc  3147.000000   585.000000     5.374106    18.534263    -62.57541    13.210384     -4.96162 10325.967773 10137.856445    -83.44226     0.000000     0.000000            1            1            1        10566     0.798101 2.397157e+05     0.125928           35 
000001@J287/extract/016246882452125260677_Titan_Andrey_S319_G13_V1-1_2nd_134-3_006_ali_DW_particles.mrcs J1/imported/016246882452125260677_Titan_Andrey_S319_G13_V1-1_2nd_134-3_006_ali_DW.mrc  4633.000000   523.000000    -44.29494    68.625581   172.729440     -6.61362     -4.13562 10728.494141 10039.607422   234.214142     0.000000     0.000000            1            2            1        10567     0.803123 2.397457e+05     0.103101           27 
000008@J287/extract/016246882452125260677_Titan_Andrey_S319_G13_V1-1_2nd_134-3_006_ali_DW_particles.mrcs J1/imported/016246882452125260677_Titan_Andrey_S319_G13_V1-1_2nd_134-3_006_ali_DW.mrc  3832.000000  1588.000000    17.699925    38.082732    -77.37105     0.820384     -1.65762 10584.355469  9895.468750   234.214142     0.000000     0.000000            1            1            1        10567     0.812950 2.396488e+05     0.082563           40 
000012@J287/extract/016246882452125260677_Titan_Andrey_S319_G13_V1-1_2nd_134-3_006_ali_DW_particles.mrcs J1/imported/016246882452125260677_Titan_Andrey_S319_G13_V1-1_2nd_134-3_006_ali_DW.mrc   236.000000  2853.000000    -52.87167    80.951352   108.930722     -0.83162     -4.13562 10593.670898  9904.784180   234.214142     0.000000     0.000000            1            2            1        10567     0.815210 2.395935e+05     0.037825           73 
000022@J287/extract/016246882452125260677_Titan_Andrey_S319_G13_V1-1_2nd_134-3_006_ali_DW_particles.mrcs J1/imported/016246882452125260677_Titan_Andrey_S319_G13_V1-1_2nd_134-3_006_ali_DW.mrc  3466.000000  1561.000000    95.110226   115.880593   -144.28684     -0.00562     -0.00562 10580.715820  9891.829102   234.214142     0.000000     0.000000            1            1            1        10567     0.811890 2.395403e+05     0.260944           23 
000027@J287/extract/016246882452125260677_Titan_Andrey_S319_G13_V1-1_2nd_134-3_006_ali_DW_particles.mrcs J1/imported/016246882452125260677_Titan_Andrey_S319_G13_V1-1_2nd_134-3_006_ali_DW.mrc  1889.000000  2387.000000    -28.74416    53.633248    -78.38692     -0.00562     -0.00562 10559.006836  9870.120117   234.214142     0.000000     0.000000            1            2            1        10567     0.818465 2.396621e+05     0.556832           27 
000029@J287/extract/016246882452125260677_Titan_Andrey_S319_G13_V1-1_2nd_134-3_006_ali_DW_particles.mrcs J1/imported/016246882452125260677_Titan_Andrey_S319_G13_V1-1_2nd_134-3_006_ali_DW.mrc  5523.000000  2237.000000   -159.18233   155.575937   -119.84982     1.646384     2.472384 10630.195312  9941.308594   234.214142     0.000000     0.000000            1            1            1        10567     0.803725 2.397023e+05     0.107371           47 
000031@J287/extract/016246882452125260677_Titan_Andrey_S319_G13_V1-1_2nd_134-3_006_ali_DW_particles.mrcs J1/imported/016246882452125260677_Titan_Andrey_S319_G13_V1-1_2nd_134-3_006_ali_DW.mrc  5103.000000  2258.000000   131.648425   120.787433    99.258473     -0.00562     -0.83162 10605.592773  9916.706055   234.214142     0.000000     0.000000            1            2            1        10567     0.799252 2.395326e+05     0.139412           31 
000035@J287/extract/016246882452125260677_Titan_Andrey_S319_G13_V1-1_2nd_134-3_006_ali_DW_particles.mrcs J1/imported/016246882452125260677_Titan_Andrey_S319_G13_V1-1_2nd_134-3_006_ali_DW.mrc   269.000000   138.000000   -169.75394   104.801373    -32.96809     1.646384     2.472384 10759.643555 10070.756836   234.214142     0.000000     0.000000            1            1            1        10567     0.820780 2.398800e+05     0.112405           54 
000036@J287/extract/016246882452125260677_Titan_Andrey_S319_G13_V1-1_2nd_134-3_006_ali_DW_particles.mrcs J1/imported/016246882452125260677_Titan_Andrey_S319_G13_V1-1_2nd_134-3_006_ali_DW.mrc  5116.000000   307.000000   -133.54938   120.742587   -170.46048     -0.00562     -0.83162 10776.359375 10087.472656   234.214142     0.000000     0.000000            1            2            1        10567     0.805191 2.396313e+05     0.340892           64 
000037@J287/extract/016246882452125260677_Titan_Andrey_S319_G13_V1-1_2nd_134-3_006_ali_DW_particles.mrcs J1/imported/016246882452125260677_Titan_Andrey_S319_G13_V1-1_2nd_134-3_006_ali_DW.mrc  3670.000000  2779.000000   -109.62687   162.083525    -65.67531     1.646384     -2.48362 10555.699219  9866.812500   234.214142     0.000000     0.000000            1            1            1        10567     0.812018 2.395625e+05     0.111043           46 
000047@J287/extract/016246882452125260677_Titan_Andrey_S319_G13_V1-1_2nd_134-3_006_ali_DW_particles.mrcs J1/imported/016246882452125260677_Titan_Andrey_S319_G13_V1-1_2nd_134-3_006_ali_DW.mrc   564.000000  3066.000000    -30.07159    48.980631   -160.95142     -0.00562     -0.00562 10611.879883  9922.993164   234.214142     0.000000     0.000000            1            2            1        10567     0.807737 2.394337e+05     0.273248           21 
000049@J287/extract/016246882452125260677_Titan_Andrey_S319_G13_V1-1_2nd_134-3_006_ali_DW_particles.mrcs J1/imported/016246882452125260677_Titan_Andrey_S319_G13_V1-1_2nd_134-3_006_ali_DW.mrc  3394.000000  2418.000000    93.788674   119.958090   -166.74601     -0.83162     0.820384 10548.057617  9859.170898   234.214142     0.000000     0.000000            1            1            1        10567     0.811354 2.394787e+05     0.591180           17 
000050@J287/extract/016246882452125260677_Titan_Andrey_S319_G13_V1-1_2nd_134-3_006_ali_DW_particles.mrcs J1/imported/016246882452125260677_Titan_Andrey_S319_G13_V1-1_2nd_134-3_006_ali_DW.mrc  1525.000000  3212.000000    77.101511   128.908789    -33.53715     4.124384     0.820384 10605.604492  9916.717773   234.214142     0.000000     0.000000            1            2            1        10567     0.807062 2.395672e+05     0.172489           15 
000052@J287/extract/016246882452125260677_Titan_Andrey_S319_G13_V1-1_2nd_134-3_006_ali_DW_particles.mrcs J1/imported/016246882452125260677_Titan_Andrey_S319_G13_V1-1_2nd_134-3_006_ali_DW.mrc  1341.000000  2569.000000   -137.41694    94.089539    -14.67930     0.820384     -0.83162 10568.426758  9879.540039   234.214142     0.000000     0.000000            1            1            1        10567     0.807563 2.395388e+05     0.320579           60 
000057@J287/extract/016246882452125260677_Titan_Andrey_S319_G13_V1-1_2nd_134-3_006_ali_DW_particles.mrcs J1/imported/016246882452125260677_Titan_Andrey_S319_G13_V1-1_2nd_134-3_006_ali_DW.mrc  3362.000000  2647.000000    -18.39795    22.935724   -134.87703     -0.83162     2.472384 10550.500000  9861.613281   234.214142     0.000000     0.000000            1            2            1        10567     0.808029 2.395348e+05     0.065212           62 
000059@J287/extract/016246882452125260677_Titan_Andrey_S319_G13_V1-1_2nd_134-3_006_ali_DW_particles.mrcs J1/imported/016246882452125260677_Titan_Andrey_S319_G13_V1-1_2nd_134-3_006_ali_DW.mrc  3014.000000  1068.000000    88.860849    79.224961   -179.99666     -3.30962     -4.13562 10622.253906  9933.367188   234.214142     0.000000     0.000000            1            1            1        10567     0.804583 2.395129e+05     0.064649          204 
000007@J287/extract/016248954952796442192_Titan_Andrey_S319_G13_V1-1_3nd_329-18_008_ali_DW_particles.mrcs J1/imported/016248954952796442192_Titan_Andrey_S319_G13_V1-1_3nd_329-18_008_ali_DW.mrc  3147.000000  2923.000000   149.672068   108.681354   166.446361     -0.00562     -0.83162 16343.185547 15658.302734     -9.17986     0.000000     0.000000            1            2            1        10568     0.807775 2.391430e+05     0.194686           38 
000016@J287/extract/016248954952796442192_Titan_Andrey_S319_G13_V1-1_3nd_329-18_008_ali_DW_particles.mrcs J1/imported/016248954952796442192_Titan_Andrey_S319_G13_V1-1_3nd_329-18_008_ali_DW.mrc  3792.000000  1998.000000   -151.64835   116.459605   169.208256     0.820384     -2.48362 16323.110352 15638.227539     -9.17986     0.000000     0.000000            1            1            1        10568     0.809983 2.394127e+05     0.172165           37 
000017@J287/extract/016248954952796442192_Titan_Andrey_S319_G13_V1-1_3nd_329-18_008_ali_DW_particles.mrcs J1/imported/016248954952796442192_Titan_Andrey_S319_G13_V1-1_3nd_329-18_008_ali_DW.mrc  1417.000000  2208.000000   116.499002   131.416521   -170.44335     -0.83162     1.646384 16292.375977 15607.493164     -9.17986     0.000000     0.000000            1            2            1        10568     0.828466 2.387590e+05     0.389721           19 
000018@J287/extract/016248954952796442192_Titan_Andrey_S319_G13_V1-1_3nd_329-18_008_ali_DW_particles.mrcs J1/imported/016248954952796442192_Titan_Andrey_S319_G13_V1-1_3nd_329-18_008_ali_DW.mrc   144.000000   920.000000    -24.78671    78.808208   -126.97268     -0.83162     5.776384 16434.863281 15749.980469     -9.17986     0.000000     0.000000            1            1            1        10568     0.806580 2.390998e+05     0.102261           80 
000019@J287/extract/016248954952796442192_Titan_Andrey_S319_G13_V1-1_3nd_329-18_008_ali_DW_particles.mrcs J1/imported/016248954952796442192_Titan_Andrey_S319_G13_V1-1_3nd_329-18_008_ali_DW.mrc  5244.000000   489.000000     -6.64145   114.234714     2.679912     2.472384     -0.00562 16514.408203 15829.525391     -9.17986     0.000000     0.000000            1            2            1        10568     0.805791 2.394399e+05     0.062715           89 
000020@J287/extract/016248954952796442192_Titan_Andrey_S319_G13_V1-1_3nd_329-18_008_ali_DW_particles.mrcs J1/imported/016248954952796442192_Titan_Andrey_S319_G13_V1-1_3nd_329-18_008_ali_DW.mrc  4243.000000  1933.000000    -94.79971   162.318605    12.895190     -2.48362     3.298384 16355.861328 15670.978516     -9.17986     0.000000     0.000000            1            1            1        10568     0.814819 2.391814e+05     0.086549           31 
000024@J287/extract/016248954952796442192_Titan_Andrey_S319_G13_V1-1_3nd_329-18_008_ali_DW_particles.mrcs J1/imported/016248954952796442192_Titan_Andrey_S319_G13_V1-1_3nd_329-18_008_ali_DW.mrc  1963.000000  1517.000000    82.967394    64.179988    86.331002     -0.83162     4.124384 16275.792969 15590.910156     -9.17986     0.000000     0.000000            1            2            1        10568     0.814529 2.392299e+05     0.127756           25 
000029@J287/extract/016248954952796442192_Titan_Andrey_S319_G13_V1-1_3nd_329-18_008_ali_DW_particles.mrcs J1/imported/016248954952796442192_Titan_Andrey_S319_G13_V1-1_3nd_329-18_008_ali_DW.mrc  2800.000000  2263.000000    38.474638    96.712635    48.379159     0.820384     0.820384 16272.111328 15587.228516     -9.17986     0.000000     0.000000            1            1            1        10568     0.798000 2.395369e+05     0.098719            9 
000031@J287/extract/016248954952796442192_Titan_Andrey_S319_G13_V1-1_3nd_329-18_008_ali_DW_particles.mrcs J1/imported/016248954952796442192_Titan_Andrey_S319_G13_V1-1_3nd_329-18_008_ali_DW.mrc  2817.000000  3496.000000    -64.81033    45.379978   114.120334     -1.65762     -2.48362 16419.724609 15734.841797     -9.17986     0.000000     0.000000            1            2            1        10568     0.813772 2.391247e+05     0.231615           32 
000033@J287/extract/016248954952796442192_Titan_Andrey_S319_G13_V1-1_3nd_329-18_008_ali_DW_particles.mrcs J1/imported/016248954952796442192_Titan_Andrey_S319_G13_V1-1_3nd_329-18_008_ali_DW.mrc  4428.000000  2365.000000    31.808603   132.605722    37.199328     1.646384     -0.83162 16384.583984 15699.701172     -9.17986     0.000000     0.000000            1            1            1        10568     0.799398 2.394719e+05     0.087734           28 
000040@J287/extract/016248954952796442192_Titan_Andrey_S319_G13_V1-1_3nd_329-18_008_ali_DW_particles.mrcs J1/imported/016248954952796442192_Titan_Andrey_S319_G13_V1-1_3nd_329-18_008_ali_DW.mrc  4124.000000   961.000000   174.880218   121.877610    -45.82166     -2.48362     -1.65762 16386.902344 15702.019531     -9.17986     0.000000     0.000000            1            2            1        10568     0.815646 2.389217e+05     0.114899           10 
000043@J287/extract/016248954952796442192_Titan_Andrey_S319_G13_V1-1_3nd_329-18_008_ali_DW_particles.mrcs J1/imported/016248954952796442192_Titan_Andrey_S319_G13_V1-1_3nd_329-18_008_ali_DW.mrc   965.000000  1341.000000   -164.08115    87.912970    -83.67679     0.820384     2.472384 16346.778320 15661.895508     -9.17986     0.000000     0.000000            1            1            1        10568     0.812907 2.390614e+05     0.123683           28 
000045@J287/extract/016248954952796442192_Titan_Andrey_S319_G13_V1-1_3nd_329-18_008_ali_DW_particles.mrcs J1/imported/016248954952796442192_Titan_Andrey_S319_G13_V1-1_3nd_329-18_008_ali_DW.mrc  2101.000000  1142.000000   -138.43187   148.223321    80.395690     2.472384     -3.30962 16312.297852 15627.415039     -9.17986     0.000000     0.000000            1            2            1        10568     0.813485 2.391651e+05     0.212487           25 
000046@J287/extract/016248954952796442192_Titan_Andrey_S319_G13_V1-1_3nd_329-18_008_ali_DW_particles.mrcs J1/imported/016248954952796442192_Titan_Andrey_S319_G13_V1-1_3nd_329-18_008_ali_DW.mrc  4080.000000  1362.000000   110.018340    82.515884   -110.68172     -1.65762     0.820384 16358.287109 15673.404297     -9.17986     0.000000     0.000000            1            1            1        10568     0.815696 2.391241e+05     0.202752           23 
000049@J287/extract/016248954952796442192_Titan_Andrey_S319_G13_V1-1_3nd_329-18_008_ali_DW_particles.mrcs J1/imported/016248954952796442192_Titan_Andrey_S319_G13_V1-1_3nd_329-18_008_ali_DW.mrc  4617.000000  2160.000000   -118.32461   128.234862     -7.59610     -4.13562     0.820384 16389.775391 15704.893555     -9.17986     0.000000     0.000000            1            2            1        10568     0.812868 2.391348e+05     0.137015           50 
000051@J287/extract/016248954952796442192_Titan_Andrey_S319_G13_V1-1_3nd_329-18_008_ali_DW_particles.mrcs J1/imported/016248954952796442192_Titan_Andrey_S319_G13_V1-1_3nd_329-18_008_ali_DW.mrc  1610.000000  3242.000000   100.228659    86.266705   -178.14813     -0.00562     0.820384 16409.195312 15724.312500     -9.17986     0.000000     0.000000            1            1            1        10568     0.809128 2.393586e+05     0.255008           11 
000052@J287/extract/016248954952796442192_Titan_Andrey_S319_G13_V1-1_3nd_329-18_008_ali_DW_particles.mrcs J1/imported/016248954952796442192_Titan_Andrey_S319_G13_V1-1_3nd_329-18_008_ali_DW.mrc  4911.000000   967.000000    -82.66180    98.489931    22.508605     1.646384     -0.83162 16441.082031 15756.200195     -9.17986     0.000000     0.000000            1            2            1        10568     0.810303 2.393480e+05     0.116352           33 
000054@J287/extract/016248954952796442192_Titan_Andrey_S319_G13_V1-1_3nd_329-18_008_ali_DW_particles.mrcs J1/imported/016248954952796442192_Titan_Andrey_S319_G13_V1-1_3nd_329-18_008_ali_DW.mrc  5282.000000  1551.000000    73.003403    57.483056   116.359253     -0.00562     -4.13562 16435.173828 15750.290039     -9.17986     0.000000     0.000000            1            1            1        10568     0.805795 2.392644e+05     0.169518          107 
000058@J287/extract/016248954952796442192_Titan_Andrey_S319_G13_V1-1_3nd_329-18_008_ali_DW_particles.mrcs J1/imported/016248954952796442192_Titan_Andrey_S319_G13_V1-1_3nd_329-18_008_ali_DW.mrc  2746.000000  3042.000000    98.184266   141.148096    11.778358     1.646384     -0.00562 16347.136719 15662.253906     -9.17986     0.000000     0.000000            1            2            1        10568     0.810225 2.394189e+05     0.325295           10 
000061@J287/extract/016248954952796442192_Titan_Andrey_S319_G13_V1-1_3nd_329-18_008_ali_DW_particles.mrcs J1/imported/016248954952796442192_Titan_Andrey_S319_G13_V1-1_3nd_329-18_008_ali_DW.mrc  5359.000000  1427.000000    79.588797    42.032569   131.671350     0.820384     3.298384 16444.998047 15760.114258     -9.17986     0.000000     0.000000            1            1            1        10568     0.802998 2.392115e+05     0.484217           23 
000062@J287/extract/016248954952796442192_Titan_Andrey_S319_G13_V1-1_3nd_329-18_008_ali_DW_particles.mrcs J1/imported/016248954952796442192_Titan_Andrey_S319_G13_V1-1_3nd_329-18_008_ali_DW.mrc  4873.000000  2455.000000    28.702744   107.776456    95.138053     -0.83162     -0.00562 16429.675781 15744.793945     -9.17986     0.000000     0.000000            1            2            1        10568     0.805655 2.391458e+05     0.123980          152 
000023@J287/extract/016251088014505110008_Titan_Andrey_S319_G13_V1-1_3nd_249-2_006_ali_DW_particles.mrcs J1/imported/016251088014505110008_Titan_Andrey_S319_G13_V1-1_3nd_249-2_006_ali_DW.mrc  3770.000000  1403.000000   -135.28659   134.329850   -129.34240     -3.30962     -1.65762 13167.286133 12502.477539   231.738724     0.000000     0.000000            1            2            1        10569     0.816913 2.403764e+05     0.120469           42 
000026@J287/extract/016251088014505110008_Titan_Andrey_S319_G13_V1-1_3nd_249-2_006_ali_DW_particles.mrcs J1/imported/016251088014505110008_Titan_Andrey_S319_G13_V1-1_3nd_249-2_006_ali_DW.mrc   242.000000  3560.000000    74.279744   128.952581    54.572517     0.820384     -1.65762 13072.975586 12408.166992   231.738724     0.000000     0.000000            1            1            1        10569     0.805769 2.408220e+05     0.095711           35 
000031@J287/extract/016251088014505110008_Titan_Andrey_S319_G13_V1-1_3nd_249-2_006_ali_DW_particles.mrcs J1/imported/016251088014505110008_Titan_Andrey_S319_G13_V1-1_3nd_249-2_006_ali_DW.mrc  3940.000000  1329.000000    -51.76477   103.809681   -176.06811    17.340384     8.254384 13194.082031 12529.273438   231.738724     0.000000     0.000000            1            2            1        10569     0.806173 2.404475e+05     0.180075           43 
000036@J287/extract/016251088014505110008_Titan_Andrey_S319_G13_V1-1_3nd_249-2_006_ali_DW_particles.mrcs J1/imported/016251088014505110008_Titan_Andrey_S319_G13_V1-1_3nd_249-2_006_ali_DW.mrc  2245.000000  1878.000000   -155.46758    63.207568     -6.97433     -1.65762     5.776384 13055.667969 12390.859375   231.738724     0.000000     0.000000            1            1            1        10569     0.815265 2.408622e+05     0.219808           31 
000039@J287/extract/016251088014505110008_Titan_Andrey_S319_G13_V1-1_3nd_249-2_006_ali_DW_particles.mrcs J1/imported/016251088014505110008_Titan_Andrey_S319_G13_V1-1_3nd_249-2_006_ali_DW.mrc  2907.000000  1945.000000    19.958935    60.873740   173.785735     3.298384     -2.48362 13048.158203 12383.349609   231.738724     0.000000     0.000000            1            2            1        10569     0.807412 2.408333e+05     0.155259           45 
000041@J287/extract/016251088014505110008_Titan_Andrey_S319_G13_V1-1_3nd_249-2_006_ali_DW_particles.mrcs J1/imported/016251088014505110008_Titan_Andrey_S319_G13_V1-1_3nd_249-2_006_ali_DW.mrc  1098.000000  3916.000000   -146.87437    54.987162    -91.53351     -1.65762     -4.96162 13076.680664 12411.872070   231.738724     0.000000     0.000000            1            1            1        10569     0.801373 2.405587e+05     0.192644           66 
000042@J287/extract/016251088014505110008_Titan_Andrey_S319_G13_V1-1_3nd_249-2_006_ali_DW_particles.mrcs J1/imported/016251088014505110008_Titan_Andrey_S319_G13_V1-1_3nd_249-2_006_ali_DW.mrc  3029.000000  2315.000000     -7.98341    86.133392    -76.08119     -0.00562     0.820384 13027.257812 12362.449219   231.738724     0.000000     0.000000            1            2            1        10569     0.807840 2.409569e+05     0.486847           14 
000005@J287/extract/016255400839125767598_Titan_Andrey_S319_G13_V1-1_112-3_001_ali_DW_particles.mrcs J1/imported/016255400839125767598_Titan_Andrey_S319_G13_V1-1_112-3_001_ali_DW.mrc  1670.000000  1916.000000    41.487398   114.021873   -110.90768     -0.00562     -0.00562 13112.419922 12341.974609    -20.56362     0.000000     0.000000            1            1            1        10570     0.805999 2.392892e+05     0.105267           31 
000009@J287/extract/016255400839125767598_Titan_Andrey_S319_G13_V1-1_112-3_001_ali_DW_particles.mrcs J1/imported/016255400839125767598_Titan_Andrey_S319_G13_V1-1_112-3_001_ali_DW.mrc  5579.000000  1473.000000    -78.85143   133.577848   172.184767     1.646384     -0.83162 13328.003906 12557.558594    -20.56362     0.000000     0.000000            1            2            1        10570     0.799428 2.389960e+05     0.072487          149 
000011@J287/extract/016255400839125767598_Titan_Andrey_S319_G13_V1-1_112-3_001_ali_DW_particles.mrcs J1/imported/016255400839125767598_Titan_Andrey_S319_G13_V1-1_112-3_001_ali_DW.mrc  4690.000000  2181.000000    -62.85824    91.602432    -73.01729     0.820384     7.428384 13252.370117 12481.924805    -20.56362     0.000000     0.000000            1            1            1        10570     0.809918 2.388461e+05     0.156731           43 
000014@J287/extract/016255400839125767598_Titan_Andrey_S319_G13_V1-1_112-3_001_ali_DW_particles.mrcs J1/imported/016255400839125767598_Titan_Andrey_S319_G13_V1-1_112-3_001_ali_DW.mrc  4205.000000  2013.000000     -8.17463    47.506081    -66.76380     4.124384     2.472384 13212.800781 12442.355469    -20.56362     0.000000     0.000000            1            2            1        10570     0.809148 2.386176e+05     0.045884           89 
000021@J287/extract/016255400839125767598_Titan_Andrey_S319_G13_V1-1_112-3_001_ali_DW_particles.mrcs J1/imported/016255400839125767598_Titan_Andrey_S319_G13_V1-1_112-3_001_ali_DW.mrc  4483.000000  1874.000000   -148.37248    61.924239   -110.21873     1.646384     -3.30962 13234.096680 12463.651367    -20.56362     0.000000     0.000000            1            1            1        10570     0.800557 2.389512e+05     0.153613           52 
000022@J287/extract/016255400839125767598_Titan_Andrey_S319_G13_V1-1_112-3_001_ali_DW_particles.mrcs J1/imported/016255400839125767598_Titan_Andrey_S319_G13_V1-1_112-3_001_ali_DW.mrc   494.000000  2879.000000    51.585590   126.274780    -56.30696     3.298384     0.820384 13142.581055 12372.135742    -20.56362     0.000000     0.000000            1            2            1        10570     0.810778 2.390655e+05     0.119556           36 
000030@J287/extract/016255400839125767598_Titan_Andrey_S319_G13_V1-1_112-3_001_ali_DW_particles.mrcs J1/imported/016255400839125767598_Titan_Andrey_S319_G13_V1-1_112-3_001_ali_DW.mrc  3640.000000  1746.000000   144.369819   131.069820    84.176432     0.820384     -0.83162 13183.005859 12412.560547    -20.56362     0.000000     0.000000            1            1            1        10570     0.807771 2.392259e+05     0.176522           29 
000032@J287/extract/016255400839125767598_Titan_Andrey_S319_G13_V1-1_112-3_001_ali_DW_particles.mrcs J1/imported/016255400839125767598_Titan_Andrey_S319_G13_V1-1_112-3_001_ali_DW.mrc  2055.000000  3150.000000    -97.62319    67.835271    31.826027     4.124384     -1.65762 13222.934570 12452.489258    -20.56362     0.000000     0.000000            1            2            1        10570     0.796189 2.393537e+05     0.106833           66 
000035@J287/extract/016255400839125767598_Titan_Andrey_S319_G13_V1-1_112-3_001_ali_DW_particles.mrcs J1/imported/016255400839125767598_Titan_Andrey_S319_G13_V1-1_112-3_001_ali_DW.mrc   134.000000  2490.000000    53.603518    24.106329   141.527854     -0.00562     1.646384 13090.879883 12320.434570    -20.56362     0.000000     0.000000            1            1            1        10570     0.814674 2.389476e+05     0.097458           24 
000036@J287/extract/016255400839125767598_Titan_Andrey_S319_G13_V1-1_112-3_001_ali_DW_particles.mrcs J1/imported/016255400839125767598_Titan_Andrey_S319_G13_V1-1_112-3_001_ali_DW.mrc  5407.000000  1073.000000   -168.31258    91.479539    92.639668     -4.96162     -0.00562 13326.192383 12555.747070    -20.56362     0.000000     0.000000            1            2            1        10570     0.786557 2.392600e+05     0.241671           59 
000044@J287/extract/016255400839125767598_Titan_Andrey_S319_G13_V1-1_112-3_001_ali_DW_particles.mrcs J1/imported/016255400839125767598_Titan_Andrey_S319_G13_V1-1_112-3_001_ali_DW.mrc  1794.000000   977.000000    35.803272   111.501961   -167.24706     -0.00562     0.820384 13160.836914 12390.391602    -20.56362     0.000000     0.000000            1            1            1        10570     0.803768 2.395743e+05     0.033156           78 
000045@J287/extract/016255400839125767598_Titan_Andrey_S319_G13_V1-1_112-3_001_ali_DW_particles.mrcs J1/imported/016255400839125767598_Titan_Andrey_S319_G13_V1-1_112-3_001_ali_DW.mrc  3838.000000  3084.000000   125.381481    73.761471    -52.64540     0.820384     4.124384 13229.107422 12458.662109    -20.56362     0.000000     0.000000            1            2            1        10570     0.815499 2.389359e+05     0.056488           87 
000049@J287/extract/016255400839125767598_Titan_Andrey_S319_G13_V1-1_112-3_001_ali_DW_particles.mrcs J1/imported/016255400839125767598_Titan_Andrey_S319_G13_V1-1_112-3_001_ali_DW.mrc  1736.000000  3804.000000     -2.90351    42.781444    -70.40502     5.776384     -3.30962 13324.326172 12553.880859    -20.56362     0.000000     0.000000            1            1            1        10570     0.813247 2.388251e+05     0.280349           15 
000051@J287/extract/016255400839125767598_Titan_Andrey_S319_G13_V1-1_112-3_001_ali_DW_particles.mrcs J1/imported/016255400839125767598_Titan_Andrey_S319_G13_V1-1_112-3_001_ali_DW.mrc   668.000000  1132.000000   173.393167    80.697667   164.185014     1.646384     -3.30962 13099.713867 12329.268555    -20.56362     0.000000     0.000000            1            2            1        10570     0.808654 2.394561e+05     0.183427          126 
000054@J287/extract/016255400839125767598_Titan_Andrey_S319_G13_V1-1_112-3_001_ali_DW_particles.mrcs J1/imported/016255400839125767598_Titan_Andrey_S319_G13_V1-1_112-3_001_ali_DW.mrc  3984.000000  3180.000000    12.537070   135.900009    96.825706     -0.83162     -1.65762 13242.839844 12472.394531    -20.56362     0.000000     0.000000            1            1            1        10570     0.795403 2.391781e+05     0.123348           89 
000002@J287/extract/016257350415231376782_Titan_Andrey_S319_G13_V1-1_112-3_005_ali_DW_particles.mrcs J1/imported/016257350415231376782_Titan_Andrey_S319_G13_V1-1_112-3_005_ali_DW.mrc  4832.000000  2945.000000   125.949442   132.880820   -140.52010     -0.83162     -3.30962  9771.674805  9366.137695   242.632370     0.000000     0.000000            1            2            1        10571     0.769447 2.383665e+05     0.261885           67 
000008@J287/extract/016257350415231376782_Titan_Andrey_S319_G13_V1-1_112-3_005_ali_DW_particles.mrcs J1/imported/016257350415231376782_Titan_Andrey_S319_G13_V1-1_112-3_005_ali_DW.mrc  3889.000000  1349.000000   -138.43187   148.223321    -99.60431     3.298384     0.820384  9768.533203  9362.996094   242.632370     0.000000     0.000000            1            1            1        10571     0.779422 2.381371e+05     0.041669          138 
000011@J287/extract/016257350415231376782_Titan_Andrey_S319_G13_V1-1_112-3_005_ali_DW_particles.mrcs J1/imported/016257350415231376782_Titan_Andrey_S319_G13_V1-1_112-3_005_ali_DW.mrc  4794.000000  3664.000000   149.928414   131.019369    82.201417     -0.00562     -0.00562  9811.205078  9405.667969   242.632370     0.000000     0.000000            1            2            1        10571     0.793231 2.378153e+05     0.389903           29 
000012@J287/extract/016257350415231376782_Titan_Andrey_S319_G13_V1-1_112-3_005_ali_DW_particles.mrcs J1/imported/016257350415231376782_Titan_Andrey_S319_G13_V1-1_112-3_005_ali_DW.mrc   311.000000   356.000000   -121.86984    44.499944   -167.03676     -3.30962     -2.48362  9833.125977  9427.588867   242.632370     0.000000     0.000000            1            1            1        10571     0.798454 2.377822e+05     0.084198           37 
000015@J287/extract/016257350415231376782_Titan_Andrey_S319_G13_V1-1_112-3_005_ali_DW_particles.mrcs J1/imported/016257350415231376782_Titan_Andrey_S319_G13_V1-1_112-3_005_ali_DW.mrc  1914.000000  1838.000000    92.469395    29.527482   179.061242     -2.48362     -2.48362  9744.415039  9338.877930   242.632370     0.000000     0.000000            1            2            1        10571     0.779331 2.383093e+05     0.079322          100 
000016@J287/extract/016257350415231376782_Titan_Andrey_S319_G13_V1-1_112-3_005_ali_DW_particles.mrcs J1/imported/016257350415231376782_Titan_Andrey_S319_G13_V1-1_112-3_005_ali_DW.mrc   909.000000  3855.000000    -77.94109    68.151372    -56.29128     -0.83162     -1.65762  9912.344727  9506.807617   242.632370     0.000000     0.000000            1            1            1        10571     0.800506 2.378839e+05     0.063759          218 
000022@J287/extract/016257350415231376782_Titan_Andrey_S319_G13_V1-1_112-3_005_ali_DW_particles.mrcs J1/imported/016257350415231376782_Titan_Andrey_S319_G13_V1-1_112-3_005_ali_DW.mrc  1369.000000  3407.000000    56.589470    45.522655   -108.60768     -0.83162     4.950384  9827.882812  9422.345703   242.632370     0.000000     0.000000            1            2            1        10571     0.791314 2.381314e+05     0.327228           95 
000025@J287/extract/016257350415231376782_Titan_Andrey_S319_G13_V1-1_112-3_005_ali_DW_particles.mrcs J1/imported/016257350415231376782_Titan_Andrey_S319_G13_V1-1_112-3_005_ali_DW.mrc   739.000000  1553.000000    -22.48315    47.440684    28.556825     1.646384     -0.00562  9766.881836  9361.344727   242.632370     0.000000     0.000000            1            1            1        10571     0.806182 2.376603e+05     0.027897           95 
000034@J287/extract/016257350415231376782_Titan_Andrey_S319_G13_V1-1_112-3_005_ali_DW_particles.mrcs J1/imported/016257350415231376782_Titan_Andrey_S319_G13_V1-1_112-3_005_ali_DW.mrc  1426.000000   665.000000    52.922736   121.960384    -58.20889     8.254384     -5.78762  9823.107422  9417.570312   242.632370     0.000000     0.000000            1            2            1        10571     0.803218 2.377131e+05     0.065347           75 
000036@J287/extract/016257350415231376782_Titan_Andrey_S319_G13_V1-1_112-3_005_ali_DW_particles.mrcs J1/imported/016257350415231376782_Titan_Andrey_S319_G13_V1-1_112-3_005_ali_DW.mrc  4544.000000  2715.000000   159.199394    65.822526    87.560236     0.820384     -0.00562  9764.836914  9359.299805   242.632370     0.000000     0.000000            1            1            1        10571     0.776903 2.383189e+05     0.110922           55 
000039@J287/extract/016257350415231376782_Titan_Andrey_S319_G13_V1-1_112-3_005_ali_DW_particles.mrcs J1/imported/016257350415231376782_Titan_Andrey_S319_G13_V1-1_112-3_005_ali_DW.mrc  4553.000000  2995.000000    -44.73124   105.124895    -97.24552     -0.00562     -1.65762  9775.552734  9370.015625   242.632370     0.000000     0.000000            1            2            1        10571     0.775397 2.385055e+05     0.159126           96 
000040@J287/extract/016257350415231376782_Titan_Andrey_S319_G13_V1-1_112-3_005_ali_DW_particles.mrcs J1/imported/016257350415231376782_Titan_Andrey_S319_G13_V1-1_112-3_005_ali_DW.mrc   186.000000   217.000000   135.522484    96.531913    72.851164     -7.43962     -2.48362  9839.203125  9433.666016   242.632370     0.000000     0.000000            1            1            1        10571     0.797592 2.377835e+05     0.132917           72 
000042@J287/extract/016257350415231376782_Titan_Andrey_S319_G13_V1-1_112-3_005_ali_DW_particles.mrcs J1/imported/016257350415231376782_Titan_Andrey_S319_G13_V1-1_112-3_005_ali_DW.mrc  1839.000000  2535.000000   131.264962    92.984948    -77.10627     -1.65762     -0.83162  9749.410156  9343.873047   242.632370     0.000000     0.000000            1            2            1        10571     0.797912 2.380394e+05     0.172524           87 
000046@J287/extract/016257350415231376782_Titan_Andrey_S319_G13_V1-1_112-3_005_ali_DW_particles.mrcs J1/imported/016257350415231376782_Titan_Andrey_S319_G13_V1-1_112-3_005_ali_DW.mrc   408.000000  1521.000000    79.833182    49.943652    92.126144     1.646384     -2.48362  9771.300781  9365.763672   242.632370     0.000000     0.000000            1            1            1        10571     0.787541 2.380936e+05     0.087333          196 
000048@J287/extract/016257350415231376782_Titan_Andrey_S319_G13_V1-1_112-3_005_ali_DW_particles.mrcs J1/imported/016257350415231376782_Titan_Andrey_S319_G13_V1-1_112-3_005_ali_DW.mrc  3421.000000  3705.000000   146.899114   111.258815   166.495676     -0.00562     6.602384  9816.247070  9410.709961   242.632370     0.000000     0.000000            1            2            1        10571     0.789797 2.379285e+05     0.092993          120 
000053@J287/extract/016257350415231376782_Titan_Andrey_S319_G13_V1-1_112-3_005_ali_DW_particles.mrcs J1/imported/016257350415231376782_Titan_Andrey_S319_G13_V1-1_112-3_005_ali_DW.mrc  1471.000000  3169.000000   -107.81748    88.508956    -54.31340     -1.65762     1.646384  9800.125977  9394.588867   242.632370     0.000000     0.000000            1            1            1        10571     0.799160 2.380317e+05     0.183567           84 
000005@J287/extract/016258299236035510860_Titan_Andrey_S319_G13_V1-1_3nd_265-13_007_ali_DW_particles.mrcs J1/imported/016258299236035510860_Titan_Andrey_S319_G13_V1-1_3nd_265-13_007_ali_DW.mrc  3817.000000   470.000000     -5.24660   123.716617    85.194240     1.646384     2.472384  9560.835938  9291.442383    32.073277     0.000000     0.000000            1            2            1        10572     0.798821 2.384979e+05     0.197279          133 
000017@J287/extract/016258299236035510860_Titan_Andrey_S319_G13_V1-1_3nd_265-13_007_ali_DW_particles.mrcs J1/imported/016258299236035510860_Titan_Andrey_S319_G13_V1-1_3nd_265-13_007_ali_DW.mrc  2793.000000  3625.000000   -132.13066   119.370938    -99.21773     -0.00562     1.646384  9443.121094  9173.727539    32.073277     0.000000     0.000000            1            1            1        10572     0.806416 2.384563e+05     0.211118           70 
000022@J287/extract/016258299236035510860_Titan_Andrey_S319_G13_V1-1_3nd_265-13_007_ali_DW_particles.mrcs J1/imported/016258299236035510860_Titan_Andrey_S319_G13_V1-1_3nd_265-13_007_ali_DW.mrc  3445.000000  3385.000000    -95.41956   163.788804   157.003461     2.472384     1.646384  9433.285156  9163.891602    32.073277     0.000000     0.000000            1            2            1        10572     0.808186 2.383133e+05     0.203758           14 
000023@J287/extract/016258299236035510860_Titan_Andrey_S319_G13_V1-1_3nd_265-13_007_ali_DW_particles.mrcs J1/imported/016258299236035510860_Titan_Andrey_S319_G13_V1-1_3nd_265-13_007_ali_DW.mrc  2704.000000  1365.000000    37.370212    31.819769    24.501667     0.820384     -0.83162  9426.157227  9156.763672    32.073277     0.000000     0.000000            1            1            1        10572     0.802042 2.384937e+05     0.246272           71 
000027@J287/extract/016258299236035510860_Titan_Andrey_S319_G13_V1-1_3nd_265-13_007_ali_DW_particles.mrcs J1/imported/016258299236035510860_Titan_Andrey_S319_G13_V1-1_3nd_265-13_007_ali_DW.mrc  5247.000000  1324.000000    -50.55853   117.857882    -48.62659     -0.83162     -0.00562  9541.632812  9272.239258    32.073277     0.000000     0.000000            1            2            1        10572     0.810719 2.382350e+05     0.193662          155 
000035@J287/extract/016258299236035510860_Titan_Andrey_S319_G13_V1-1_3nd_265-13_007_ali_DW_particles.mrcs J1/imported/016258299236035510860_Titan_Andrey_S319_G13_V1-1_3nd_265-13_007_ali_DW.mrc   823.000000  3825.000000   151.863456    37.933656    16.655228     -1.65762     -0.83162  9446.029297  9176.635742    32.073277     0.000000     0.000000            1            1            1        10572     0.807752 2.384113e+05     0.054107          105 
000041@J287/extract/016258299236035510860_Titan_Andrey_S319_G13_V1-1_3nd_265-13_007_ali_DW_particles.mrcs J1/imported/016258299236035510860_Titan_Andrey_S319_G13_V1-1_3nd_265-13_007_ali_DW.mrc   684.000000  1263.000000   -171.61129   149.517743   -126.80595     -0.83162     -0.83162  9457.461914  9188.068359    32.073277     0.000000     0.000000            1            2            1        10572     0.812624 2.384255e+05     0.078808           53 
000043@J287/extract/016258299236035510860_Titan_Andrey_S319_G13_V1-1_3nd_265-13_007_ali_DW_particles.mrcs J1/imported/016258299236035510860_Titan_Andrey_S319_G13_V1-1_3nd_265-13_007_ali_DW.mrc  4842.000000  1468.000000   -176.73431   132.482890    -42.23949     -0.83162     -0.83162  9507.691406  9238.297852    32.073277     0.000000     0.000000            1            1            1        10572     0.788222 2.389317e+05     0.170689           80 
000045@J287/extract/016258299236035510860_Titan_Andrey_S319_G13_V1-1_3nd_265-13_007_ali_DW_particles.mrcs J1/imported/016258299236035510860_Titan_Andrey_S319_G13_V1-1_3nd_265-13_007_ali_DW.mrc  4944.000000  3503.000000   176.115835    34.737518   -160.17952     -1.65762     -0.83162  9488.901367  9219.507812    32.073277     0.000000     0.000000            1            2            1        10572     0.801396 2.383296e+05     0.072365           80 
000004@J287/extract/016262730839735192159_Titan_Andrey_S319_G13_V1-1_109-4_005_ali_DW_particles.mrcs J1/imported/016262730839735192159_Titan_Andrey_S319_G13_V1-1_109-4_005_ali_DW.mrc  1526.000000  1300.000000     -3.79062   101.728555    -42.26489     2.472384     -5.78762 11056.041992 10632.355469   241.736115     0.000000     0.000000            1            1            1        10573     0.805902 2.386014e+05     0.078649           71 
000007@J287/extract/016262730839735192159_Titan_Andrey_S319_G13_V1-1_109-4_005_ali_DW_particles.mrcs J1/imported/016262730839735192159_Titan_Andrey_S319_G13_V1-1_109-4_005_ali_DW.mrc  4552.000000  3496.000000    -10.75116    73.947763    -18.00815     -0.00562     -0.00562 11371.663086 10947.976562   241.736115     0.000000     0.000000            1            2            1        10573     0.804330 2.386983e+05     0.063235          259 
000010@J287/extract/016262730839735192159_Titan_Andrey_S319_G13_V1-1_109-4_005_ali_DW_particles.mrcs J1/imported/016262730839735192159_Titan_Andrey_S319_G13_V1-1_109-4_005_ali_DW.mrc  3580.000000  3879.000000    42.660133    93.078255    39.053619     0.820384     3.298384 11324.366211 10900.679688   241.736115     0.000000     0.000000            1            1            1        10573     0.803373 2.389469e+05     0.065651           81 
000013@J287/extract/016262730839735192159_Titan_Andrey_S319_G13_V1-1_109-4_005_ali_DW_particles.mrcs J1/imported/016262730839735192159_Titan_Andrey_S319_G13_V1-1_109-4_005_ali_DW.mrc  2003.000000  3846.000000    -27.57096    76.334786    13.606853     -9.09162     4.950384 11245.045898 10821.359375   241.736115     0.000000     0.000000            1            2            1        10573     0.810499 2.387138e+05     0.095922          209 
000027@J287/extract/016262730839735192159_Titan_Andrey_S319_G13_V1-1_109-4_005_ali_DW_particles.mrcs J1/imported/016262730839735192159_Titan_Andrey_S319_G13_V1-1_109-4_005_ali_DW.mrc  1781.000000  3127.000000    -36.35544    44.161093   -119.87730     -3.30962     -1.65762 11135.008789 10711.322266   241.736115     0.000000     0.000000            1            1            1        10573     0.803591 2.386162e+05     0.174603           46 
000032@J287/extract/016262730839735192159_Titan_Andrey_S319_G13_V1-1_109-4_005_ali_DW_particles.mrcs J1/imported/016262730839735192159_Titan_Andrey_S319_G13_V1-1_109-4_005_ali_DW.mrc  2502.000000   569.000000    18.708987    87.297203    -13.77951     -0.00562     -0.00562 11173.614258 10749.927734   241.736115     0.000000     0.000000            1            2            1        10573     0.806578 2.385542e+05     0.037805          100 
000038@J287/extract/016262730839735192159_Titan_Andrey_S319_G13_V1-1_109-4_005_ali_DW_particles.mrcs J1/imported/016262730839735192159_Titan_Andrey_S319_G13_V1-1_109-4_005_ali_DW.mrc  1565.000000  2284.000000   115.225579    23.161653    -45.70324     -0.00562     2.472384 11052.471680 10628.785156   241.736115     0.000000     0.000000            1            1            1        10573     0.802750 2.385173e+05     0.070656           49 
000043@J287/extract/016262730839735192159_Titan_Andrey_S319_G13_V1-1_109-4_005_ali_DW_particles.mrcs J1/imported/016262730839735192159_Titan_Andrey_S319_G13_V1-1_109-4_005_ali_DW.mrc  4516.000000   592.000000   106.080515   100.566460    -75.02880     -0.83162     1.646384 11346.782227 10923.095703   241.736115     0.000000     0.000000            1            2            1        10573     0.809029 2.385655e+05     0.068457          130 
000005@J287/extract/016265597815506032746_Titan_Andrey_S319_G13_V1-1_3nd_271-16_001_ali_DW_particles.mrcs J1/imported/016265597815506032746_Titan_Andrey_S319_G13_V1-1_3nd_271-16_001_ali_DW.mrc  2964.000000  3634.000000    39.524373    63.441630    -69.66339     -6.61362     -3.30962 10626.280273  9962.264648    -19.91218     0.000000     0.000000            1            1            1        10574     0.821985 2.413728e+05     0.304778           18 
000012@J287/extract/016265597815506032746_Titan_Andrey_S319_G13_V1-1_3nd_271-16_001_ali_DW_particles.mrcs J1/imported/016265597815506032746_Titan_Andrey_S319_G13_V1-1_3nd_271-16_001_ali_DW.mrc  1864.000000  1118.000000   138.537781   113.942816    -11.50174     0.820384     -0.83162 10656.385742  9992.370117    -19.91218     0.000000     0.000000            1            2            1        10574     0.808630 2.411750e+05     0.167824           45 
000016@J287/extract/016265597815506032746_Titan_Andrey_S319_G13_V1-1_3nd_271-16_001_ali_DW_particles.mrcs J1/imported/016265597815506032746_Titan_Andrey_S319_G13_V1-1_3nd_271-16_001_ali_DW.mrc  4870.000000  2560.000000    -24.51682    49.023540   157.904529     -0.83162     0.820384 10751.102539 10087.086914    -19.91218     0.000000     0.000000            1            1            1        10574     0.820107 2.415906e+05     0.301334           42 
000027@J287/extract/016265597815506032746_Titan_Andrey_S319_G13_V1-1_3nd_271-16_001_ali_DW_particles.mrcs J1/imported/016265597815506032746_Titan_Andrey_S319_G13_V1-1_3nd_271-16_001_ali_DW.mrc  4695.000000  3941.000000   126.009129   118.102156   -121.95035     -0.00562     0.820384 10740.208984 10076.193359    -19.91218     0.000000     0.000000            1            2            1        10574     0.821496 2.414524e+05     0.314711           37 
000028@J287/extract/016265597815506032746_Titan_Andrey_S319_G13_V1-1_3nd_271-16_001_ali_DW_particles.mrcs J1/imported/016265597815506032746_Titan_Andrey_S319_G13_V1-1_3nd_271-16_001_ali_DW.mrc  4626.000000  2461.000000    -31.68905    67.460067    -16.48023     -0.00562     -0.83162 10727.925781 10063.910156    -19.91218     0.000000     0.000000            1            1            1        10574     0.817880 2.415141e+05     0.128144           21 
000029@J287/extract/016265597815506032746_Titan_Andrey_S319_G13_V1-1_3nd_271-16_001_ali_DW_particles.mrcs J1/imported/016265597815506032746_Titan_Andrey_S319_G13_V1-1_3nd_271-16_001_ali_DW.mrc  4423.000000  1653.000000    21.532680    89.671819   -158.11196     -3.30962     0.820384 10725.703125 10061.687500    -19.91218     0.000000     0.000000            1            2            1        10574     0.821910 2.410746e+05     0.293072           10 
000030@J287/extract/016265597815506032746_Titan_Andrey_S319_G13_V1-1_3nd_271-16_001_ali_DW_particles.mrcs J1/imported/016265597815506032746_Titan_Andrey_S319_G13_V1-1_3nd_271-16_001_ali_DW.mrc   371.000000   432.000000   -169.82452   126.256319   -179.24905     -0.83162     -0.83162 10755.041992 10091.026367    -19.91218     0.000000     0.000000            1            1            1        10574     0.814824 2.413174e+05     0.351601           10 
000034@J287/extract/016265597815506032746_Titan_Andrey_S319_G13_V1-1_3nd_271-16_001_ali_DW_particles.mrcs J1/imported/016265597815506032746_Titan_Andrey_S319_G13_V1-1_3nd_271-16_001_ali_DW.mrc  5319.000000  2635.000000    11.709094    95.688636    59.236130     3.298384     1.646384 10796.925781 10132.910156    -19.91218     0.000000     0.000000            1            2            1        10574     0.826435 2.408502e+05     0.356095           76 
000035@J287/extract/016265597815506032746_Titan_Andrey_S319_G13_V1-1_3nd_271-16_001_ali_DW_particles.mrcs J1/imported/016265597815506032746_Titan_Andrey_S319_G13_V1-1_3nd_271-16_001_ali_DW.mrc  1418.000000  1189.000000   157.925502    86.760683    55.674119     -3.30962     -4.13562 10651.455078  9987.439453    -19.91218     0.000000     0.000000            1            1            1        10574     0.815490 2.412323e+05     0.228054           12 
000039@J287/extract/016265597815506032746_Titan_Andrey_S319_G13_V1-1_3nd_271-16_001_ali_DW_particles.mrcs J1/imported/016265597815506032746_Titan_Andrey_S319_G13_V1-1_3nd_271-16_001_ali_DW.mrc  4404.000000   590.000000    -81.19687    94.907571   -116.23172     0.820384     1.646384 10762.033203 10098.017578    -19.91218     0.000000     0.000000            1            2            1        10574     0.818147 2.411031e+05     0.116005           44 
000041@J287/extract/016265597815506032746_Titan_Andrey_S319_G13_V1-1_3nd_271-16_001_ali_DW_particles.mrcs J1/imported/016265597815506032746_Titan_Andrey_S319_G13_V1-1_3nd_271-16_001_ali_DW.mrc   209.000000   183.000000   161.904775    48.896872    -75.54278     -0.83162     5.776384 10792.833984 10128.818359    -19.91218     0.000000     0.000000            1            1            1        10574     0.815311 2.411486e+05     0.145397           37 
000045@J287/extract/016265597815506032746_Titan_Andrey_S319_G13_V1-1_3nd_271-16_001_ali_DW_particles.mrcs J1/imported/016265597815506032746_Titan_Andrey_S319_G13_V1-1_3nd_271-16_001_ali_DW.mrc  5522.000000  1774.000000    -69.98166    97.484116    13.181718     -0.00562     -0.83162 10825.098633 10161.083008    -19.91218     0.000000     0.000000            1            2            1        10574     0.816954 2.413726e+05     0.100762           45 
000048@J287/extract/016265597815506032746_Titan_Andrey_S319_G13_V1-1_3nd_271-16_001_ali_DW_particles.mrcs J1/imported/016265597815506032746_Titan_Andrey_S319_G13_V1-1_3nd_271-16_001_ali_DW.mrc  3878.000000  1250.000000    47.178268   116.585841   153.555408     -1.65762     -0.83162 10696.478516 10032.462891    -19.91218     0.000000     0.000000            1            1            1        10574     0.817020 2.411663e+05     0.186342           15 
000003@J287/extract/016265610576959056670_Titan_Andrey_S319_G13_V1-1_3nd_290-1_006_ali_DW_particles.mrcs J1/imported/016265610576959056670_Titan_Andrey_S319_G13_V1-1_3nd_290-1_006_ali_DW.mrc  2698.000000  2488.000000    43.607662   149.605294    41.526953     -4.13562     -4.13562 11689.553711 11010.905273   234.667099     0.000000     0.000000            1            2            1        10575     0.806581 2.393205e+05     0.317912           22 
000006@J287/extract/016265610576959056670_Titan_Andrey_S319_G13_V1-1_3nd_290-1_006_ali_DW_particles.mrcs J1/imported/016265610576959056670_Titan_Andrey_S319_G13_V1-1_3nd_290-1_006_ali_DW.mrc  2551.000000   969.000000   -178.15007    87.881620    -51.57743     -1.65762     -6.61362 11729.129883 11050.481445   234.667099     0.000000     0.000000            1            1            1        10575     0.806357 2.394744e+05     0.121326           40 
000019@J287/extract/016265610576959056670_Titan_Andrey_S319_G13_V1-1_3nd_290-1_006_ali_DW_particles.mrcs J1/imported/016265610576959056670_Titan_Andrey_S319_G13_V1-1_3nd_290-1_006_ali_DW.mrc  5306.000000  1035.000000    91.752542    84.006700    61.867213     2.472384     0.820384 11774.245117 11095.596680   234.667099     0.000000     0.000000            1            2            1        10575     0.817449 2.391706e+05     0.115611           56 
000021@J287/extract/016265610576959056670_Titan_Andrey_S319_G13_V1-1_3nd_290-1_006_ali_DW_particles.mrcs J1/imported/016265610576959056670_Titan_Andrey_S319_G13_V1-1_3nd_290-1_006_ali_DW.mrc  2178.000000  1351.000000    61.463022   124.687577    63.786343     0.820384     -0.83162 11706.020508 11027.372070   234.667099     0.000000     0.000000            1            1            1        10575     0.809625 2.393616e+05     0.084997          126 
000024@J287/extract/016265610576959056670_Titan_Andrey_S319_G13_V1-1_3nd_290-1_006_ali_DW_particles.mrcs J1/imported/016265610576959056670_Titan_Andrey_S319_G13_V1-1_3nd_290-1_006_ali_DW.mrc   818.000000   196.000000    42.953748   117.968276   110.384090     -0.00562     -4.13562 11865.061523 11186.413086   234.667099     0.000000     0.000000            1            2            1        10575     0.800552 2.393837e+05     0.233612           18 
000026@J287/extract/016265610576959056670_Titan_Andrey_S319_G13_V1-1_3nd_290-1_006_ali_DW_particles.mrcs J1/imported/016265610576959056670_Titan_Andrey_S319_G13_V1-1_3nd_290-1_006_ali_DW.mrc  5250.000000   554.000000    -48.64481    79.792006    -56.02911     0.820384     -0.00562 11830.476562 11151.828125   234.667099     0.000000     0.000000            1            1            1        10575     0.804641 2.389843e+05     0.176343           99 
000031@J287/extract/016265610576959056670_Titan_Andrey_S319_G13_V1-1_3nd_290-1_006_ali_DW_particles.mrcs J1/imported/016265610576959056670_Titan_Andrey_S319_G13_V1-1_3nd_290-1_006_ali_DW.mrc  2054.000000  3665.000000    46.159579    44.075419   112.517595     0.820384     -0.83162 11790.361328 11111.712891   234.667099     0.000000     0.000000            1            2            1        10575     0.797624 2.393359e+05     0.073855           48 
000032@J287/extract/016265610576959056670_Titan_Andrey_S319_G13_V1-1_3nd_290-1_006_ali_DW_particles.mrcs J1/imported/016265610576959056670_Titan_Andrey_S319_G13_V1-1_3nd_290-1_006_ali_DW.mrc  3859.000000  1330.000000   -162.54402    61.833543   -162.48354     4.124384     -1.65762 11710.144531 11031.496094   234.667099     0.000000     0.000000            1            1            1        10575     0.834458 2.390563e+05     0.028768          210 
000039@J287/extract/016265610576959056670_Titan_Andrey_S319_G13_V1-1_3nd_290-1_006_ali_DW_particles.mrcs J1/imported/016265610576959056670_Titan_Andrey_S319_G13_V1-1_3nd_290-1_006_ali_DW.mrc  3600.000000  2692.000000    -37.90640    31.795760    35.439264     -1.65762     -1.65762 11716.903320 11038.254883   234.667099     0.000000     0.000000            1            2            1        10575     0.807391 2.391891e+05     0.228914           68 
000040@J287/extract/016265610576959056670_Titan_Andrey_S319_G13_V1-1_3nd_290-1_006_ali_DW_particles.mrcs J1/imported/016265610576959056670_Titan_Andrey_S319_G13_V1-1_3nd_290-1_006_ali_DW.mrc  4457.000000  3763.000000   149.188972    56.414997   -152.23385     -0.83162     0.820384 11847.234375 11168.585938   234.667099     0.000000     0.000000            1            1            1        10575     0.797755 2.391807e+05     0.069947           50 
000044@J287/extract/016265610576959056670_Titan_Andrey_S319_G13_V1-1_3nd_290-1_006_ali_DW_particles.mrcs J1/imported/016265610576959056670_Titan_Andrey_S319_G13_V1-1_3nd_290-1_006_ali_DW.mrc  3560.000000  1616.000000    -97.08693   118.506087   144.269192     -4.13562     -0.00562 11694.588867 11015.940430   234.667099     0.000000     0.000000            1            2            1        10575     0.819352 2.392196e+05     0.146598           27 
000046@J287/extract/016265610576959056670_Titan_Andrey_S319_G13_V1-1_3nd_290-1_006_ali_DW_particles.mrcs J1/imported/016265610576959056670_Titan_Andrey_S319_G13_V1-1_3nd_290-1_006_ali_DW.mrc  4546.000000  3666.000000    -90.94349    88.775946    84.388039     -0.83162     -0.00562 11840.887695 11162.239258   234.667099     0.000000     0.000000            1            1            1        10575     0.801987 2.392986e+05     0.128277          109 
000001@J287/extract/016267253836815632377_Titan_Andrey_S319_G13_V1-1_3nd_262-21_004_ali_DW_particles.mrcs J1/imported/016267253836815632377_Titan_Andrey_S319_G13_V1-1_3nd_262-21_004_ali_DW.mrc   772.000000  1167.000000   148.106548    90.416618    -90.43621     -0.83162     0.820384  8205.705078  7905.339844   269.334961     0.000000     0.000000            1            1            1        10576     0.807445 2.384372e+05     0.070223           44 
000011@J287/extract/016267253836815632377_Titan_Andrey_S319_G13_V1-1_3nd_262-21_004_ali_DW_particles.mrcs J1/imported/016267253836815632377_Titan_Andrey_S319_G13_V1-1_3nd_262-21_004_ali_DW.mrc  2915.000000  3020.000000   148.285004   109.964469    40.845824     0.820384     -4.13562  8095.033203  7794.668457   269.334961     0.000000     0.000000            1            2            1        10576     0.790263 2.386844e+05     0.279946           15 
000014@J287/extract/016267253836815632377_Titan_Andrey_S319_G13_V1-1_3nd_262-21_004_ali_DW_particles.mrcs J1/imported/016267253836815632377_Titan_Andrey_S319_G13_V1-1_3nd_262-21_004_ali_DW.mrc  1983.000000  1624.000000    23.226840   129.538635    20.137040     1.646384     -1.65762  8146.555176  7846.190430   269.334961     0.000000     0.000000            1            1            1        10576     0.814566 2.386068e+05     0.111501           20 
000018@J287/extract/016267253836815632377_Titan_Andrey_S319_G13_V1-1_3nd_262-21_004_ali_DW_particles.mrcs J1/imported/016267253836815632377_Titan_Andrey_S319_G13_V1-1_3nd_262-21_004_ali_DW.mrc  2842.000000  2403.000000   -173.88796    61.799391     -4.78157     -0.83162     -0.83162  8105.400391  7805.035645   269.334961     0.000000     0.000000            1            2            1        10576     0.807575 2.388562e+05     0.143215           27 
000025@J287/extract/016267253836815632377_Titan_Andrey_S319_G13_V1-1_3nd_262-21_004_ali_DW_particles.mrcs J1/imported/016267253836815632377_Titan_Andrey_S319_G13_V1-1_3nd_262-21_004_ali_DW.mrc  1775.000000  1586.000000    81.352014    54.463252    22.685200     -0.00562     1.646384  8151.403320  7851.038574   269.334961     0.000000     0.000000            1            1            1        10576     0.808917 2.385194e+05     0.090564          129 
000026@J287/extract/016267253836815632377_Titan_Andrey_S319_G13_V1-1_3nd_262-21_004_ali_DW_particles.mrcs J1/imported/016267253836815632377_Titan_Andrey_S319_G13_V1-1_3nd_262-21_004_ali_DW.mrc   674.000000  3153.000000   -101.52671    52.626300   -120.19573     -0.00562     -0.00562  8119.416992  7819.052246   269.334961     0.000000     0.000000            1            2            1        10576     0.803024 2.385340e+05     0.249309           23 
000028@J287/extract/016267253836815632377_Titan_Andrey_S319_G13_V1-1_3nd_262-21_004_ali_DW_particles.mrcs J1/imported/016267253836815632377_Titan_Andrey_S319_G13_V1-1_3nd_262-21_004_ali_DW.mrc  1987.000000  1214.000000   -152.71953    73.457083    68.011039     2.472384     3.298384  8174.591797  7874.227051   269.334961     0.000000     0.000000            1            1            1        10576     0.812581 2.386018e+05     0.039465          170 
000034@J287/extract/016267253836815632377_Titan_Andrey_S319_G13_V1-1_3nd_262-21_004_ali_DW_particles.mrcs J1/imported/016267253836815632377_Titan_Andrey_S319_G13_V1-1_3nd_262-21_004_ali_DW.mrc  5404.000000  1698.000000    -96.87614   136.454059   136.479684     -0.00562     -0.00562  8279.541016  7979.176758   269.334961     0.000000     0.000000            1            2            1        10576     0.797823 2.385227e+05     0.080042           37 
000037@J287/extract/016267253836815632377_Titan_Andrey_S319_G13_V1-1_3nd_262-21_004_ali_DW_particles.mrcs J1/imported/016267253836815632377_Titan_Andrey_S319_G13_V1-1_3nd_262-21_004_ali_DW.mrc   325.000000  1967.000000    38.785665    45.733427    31.740061     -2.48362     -1.65762  8130.822266  7830.457520   269.334961     0.000000     0.000000            1            1            1        10576     0.819316 2.382629e+05     0.073449          127 
000042@J287/extract/016267253836815632377_Titan_Andrey_S319_G13_V1-1_3nd_262-21_004_ali_DW_particles.mrcs J1/imported/016267253836815632377_Titan_Andrey_S319_G13_V1-1_3nd_262-21_004_ali_DW.mrc  2806.000000  2203.000000    -22.24709   118.130371    62.403099     -0.00562     -0.83162  8111.474609  7811.109863   269.334961     0.000000     0.000000            1            2            1        10576     0.795019 2.390489e+05     0.342724           61 
000046@J287/extract/016267253836815632377_Titan_Andrey_S319_G13_V1-1_3nd_262-21_004_ali_DW_particles.mrcs J1/imported/016267253836815632377_Titan_Andrey_S319_G13_V1-1_3nd_262-21_004_ali_DW.mrc  4624.000000   556.000000    90.682074   104.483356   -108.73243     0.820384     7.428384  8275.808594  7975.443848   269.334961     0.000000     0.000000            1            1            1        10576     0.811116 2.385994e+05     0.082574           27 
000002@J287/extract/016268969024007421697_Titan_Andrey_S319_G13_V1-1_131-18_008_ali_DW_particles.mrcs J1/imported/016268969024007421697_Titan_Andrey_S319_G13_V1-1_131-18_008_ali_DW.mrc   974.000000  2229.000000   -165.68412   130.911059   -175.59983     -0.00562     0.820384 17237.029297 16473.125000     -9.36163     0.000000     0.000000            1            2            1        10577     0.804577 2.397770e+05     0.274607           30 
000005@J287/extract/016268969024007421697_Titan_Andrey_S319_G13_V1-1_131-18_008_ali_DW_particles.mrcs J1/imported/016268969024007421697_Titan_Andrey_S319_G13_V1-1_131-18_008_ali_DW.mrc  4111.000000  1052.000000   -135.81005    76.077738   -121.58862     -1.65762     -1.65762 17292.119141 16528.214844     -9.36163     0.000000     0.000000            1            1            1        10577     0.814694 2.401982e+05     0.046571           90 
000009@J287/extract/016268969024007421697_Titan_Andrey_S319_G13_V1-1_131-18_008_ali_DW_particles.mrcs J1/imported/016268969024007421697_Titan_Andrey_S319_G13_V1-1_131-18_008_ali_DW.mrc   131.000000   747.000000   -158.35288    70.924801   -126.90695     -6.61362     5.776384 17468.845703 16704.941406     -9.36163     0.000000     0.000000            1            2            1        10577     0.807923 2.401489e+05     0.106834           28 
000017@J287/extract/016268969024007421697_Titan_Andrey_S319_G13_V1-1_131-18_008_ali_DW_particles.mrcs J1/imported/016268969024007421697_Titan_Andrey_S319_G13_V1-1_131-18_008_ali_DW.mrc  4630.000000  1822.000000    -71.18550    84.304229     7.552650     1.646384     4.124384 17216.365234 16452.460938     -9.36163     0.000000     0.000000            1            1            1        10577     0.813397 2.399536e+05     0.189386           42 
000022@J287/extract/016268969024007421697_Titan_Andrey_S319_G13_V1-1_131-18_008_ali_DW_particles.mrcs J1/imported/016268969024007421697_Titan_Andrey_S319_G13_V1-1_131-18_008_ali_DW.mrc  2887.000000  2935.000000    -42.80524    62.035322    -33.54079     -2.48362     6.602384 17191.095703 16427.191406     -9.36163     0.000000     0.000000            1            2            1        10577     0.801273 2.399200e+05     0.379236           22 
000024@J287/extract/016268969024007421697_Titan_Andrey_S319_G13_V1-1_131-18_008_ali_DW_particles.mrcs J1/imported/016268969024007421697_Titan_Andrey_S319_G13_V1-1_131-18_008_ali_DW.mrc  1355.000000  2909.000000    73.882963   109.744670   110.625281     -1.65762     -0.00562 17258.916016 16495.011719     -9.36163     0.000000     0.000000            1            1            1        10577     0.808791 2.396934e+05     0.081145           50 
000026@J287/extract/016268969024007421697_Titan_Andrey_S319_G13_V1-1_131-18_008_ali_DW_particles.mrcs J1/imported/016268969024007421697_Titan_Andrey_S319_G13_V1-1_131-18_008_ali_DW.mrc  3003.000000   136.000000     3.972223   148.323001   -165.84626     4.950384     2.472384 17401.011719 16637.107422     -9.36163     0.000000     0.000000            1            2            1        10577     0.811790 2.402381e+05     0.121165           18 
000040@J287/extract/016268969024007421697_Titan_Andrey_S319_G13_V1-1_131-18_008_ali_DW_particles.mrcs J1/imported/016268969024007421697_Titan_Andrey_S319_G13_V1-1_131-18_008_ali_DW.mrc  5154.000000  1209.000000    -40.53980    13.865498    35.752398     0.820384     1.646384 17317.070312 16553.166016     -9.36163     0.000000     0.000000            1            1            1        10577     0.797032 2.402630e+05     0.143890           43 
000046@J287/extract/016268969024007421697_Titan_Andrey_S319_G13_V1-1_131-18_008_ali_DW_particles.mrcs J1/imported/016268969024007421697_Titan_Andrey_S319_G13_V1-1_131-18_008_ali_DW.mrc  4530.000000  1342.000000   -135.12707   131.147711    -22.42354     -0.00562     0.820384 17261.626953 16497.722656     -9.36163     0.000000     0.000000            1            2            1        10577     0.805025 2.401157e+05     0.425762           15 
000047@J287/extract/016268969024007421697_Titan_Andrey_S319_G13_V1-1_131-18_008_ali_DW_particles.mrcs J1/imported/016268969024007421697_Titan_Andrey_S319_G13_V1-1_131-18_008_ali_DW.mrc  3224.000000  1700.000000   114.293622    86.049456   -176.33695     0.820384     -1.65762 17186.058594 16422.154297     -9.36163     0.000000     0.000000            1            1            1        10577     0.814346 2.399657e+05     0.084556           73 
000050@J287/extract/016268969024007421697_Titan_Andrey_S319_G13_V1-1_131-18_008_ali_DW_particles.mrcs J1/imported/016268969024007421697_Titan_Andrey_S319_G13_V1-1_131-18_008_ali_DW.mrc  5565.000000  1179.000000   150.925053    45.790499    -62.17607     -0.83162     -0.00562 17344.048828 16580.144531     -9.36163     0.000000     0.000000            1            2            1        10577     0.799259 2.402349e+05     0.150679           34 
000052@J287/extract/016268969024007421697_Titan_Andrey_S319_G13_V1-1_131-18_008_ali_DW_particles.mrcs J1/imported/016268969024007421697_Titan_Andrey_S319_G13_V1-1_131-18_008_ali_DW.mrc  1299.000000  3365.000000    -21.19763   148.257862    45.291147     3.298384     7.428384 17314.087891 16550.183594     -9.36163     0.000000     0.000000            1            1            1        10577     0.822651 2.397405e+05     0.072650           25 
000002@J287/extract/016270079286698139311_Titan_Andrey_S319_G13_V1-1_3nd_277-11_005_ali_DW_particles.mrcs J1/imported/016270079286698139311_Titan_Andrey_S319_G13_V1-1_3nd_277-11_005_ali_DW.mrc  4428.000000  2031.000000    30.254053   122.195492    -90.40689     0.820384     0.820384 13143.189453 12809.888672   239.174057     0.000000     0.000000            1            1            1        10578     0.806440 2.405950e+05     0.257136           23 
000016@J287/extract/016270079286698139311_Titan_Andrey_S319_G13_V1-1_3nd_277-11_005_ali_DW_particles.mrcs J1/imported/016270079286698139311_Titan_Andrey_S319_G13_V1-1_3nd_277-11_005_ali_DW.mrc  4946.000000  3017.000000   149.612777    39.505152   155.430566     -0.00562     -0.83162 13177.001953 12843.701172   239.174057     0.000000     0.000000            1            2            1        10578     0.810249 2.400998e+05     0.281975           27 
000027@J287/extract/016270079286698139311_Titan_Andrey_S319_G13_V1-1_3nd_277-11_005_ali_DW_particles.mrcs J1/imported/016270079286698139311_Titan_Andrey_S319_G13_V1-1_3nd_277-11_005_ali_DW.mrc  4848.000000  3528.000000    -57.08933   158.438059    88.849188     -0.83162     2.472384 13185.839844 12852.539062   239.174057     0.000000     0.000000            1            1            1        10578     0.803219 2.408041e+05     0.397263           66 
000031@J287/extract/016270079286698139311_Titan_Andrey_S319_G13_V1-1_3nd_277-11_005_ali_DW_particles.mrcs J1/imported/016270079286698139311_Titan_Andrey_S319_G13_V1-1_3nd_277-11_005_ali_DW.mrc   709.000000  1498.000000     -0.95744    80.117328    -25.34342     0.820384     -0.00562 13105.207031 12771.906250   239.174057     0.000000     0.000000            1            2            1        10578     0.803128 2.405319e+05     0.231526           27 
000042@J287/extract/016270079286698139311_Titan_Andrey_S319_G13_V1-1_3nd_277-11_005_ali_DW_particles.mrcs J1/imported/016270079286698139311_Titan_Andrey_S319_G13_V1-1_3nd_277-11_005_ali_DW.mrc  3461.000000  3109.000000    46.951337    99.028215    -32.13981     -4.96162     -1.65762 13049.543945 12716.243164   239.174057     0.000000     0.000000            1            1            1        10578     0.783681 2.405022e+05     0.062642           48 
000043@J287/extract/016270079286698139311_Titan_Andrey_S319_G13_V1-1_3nd_277-11_005_ali_DW_particles.mrcs J1/imported/016270079286698139311_Titan_Andrey_S319_G13_V1-1_3nd_277-11_005_ali_DW.mrc   987.000000  3660.000000    22.974881    95.637402    -15.58913     -0.00562     -0.83162 12979.160156 12645.859375   239.174057     0.000000     0.000000            1            2            1        10578     0.801971 2.405241e+05     0.130082           76 
000044@J287/extract/016270079286698139311_Titan_Andrey_S319_G13_V1-1_3nd_277-11_005_ali_DW_particles.mrcs J1/imported/016270079286698139311_Titan_Andrey_S319_G13_V1-1_3nd_277-11_005_ali_DW.mrc  5081.000000  2453.000000    -54.87061   121.911161    -99.33341     9.906384     -1.65762 13189.490234 12856.189453   239.174057     0.000000     0.000000            1            1            1        10578     0.796076 2.408053e+05     0.258553           31 
000045@J287/extract/016270079286698139311_Titan_Andrey_S319_G13_V1-1_3nd_277-11_005_ali_DW_particles.mrcs J1/imported/016270079286698139311_Titan_Andrey_S319_G13_V1-1_3nd_277-11_005_ali_DW.mrc  2970.000000  3221.000000   -105.43531    40.029008    -22.93451     1.646384     0.820384 13027.159180 12693.858398   239.174057     0.000000     0.000000            1            2            1        10578     0.809982 2.404492e+05     0.284401            4 
000046@J287/extract/016270079286698139311_Titan_Andrey_S319_G13_V1-1_3nd_277-11_005_ali_DW_particles.mrcs J1/imported/016270079286698139311_Titan_Andrey_S319_G13_V1-1_3nd_277-11_005_ali_DW.mrc  4080.000000  1611.000000     1.848690    87.341310    30.952440     0.820384     -1.65762 13146.463867 12813.163086   239.174057     0.000000     0.000000            1            1            1        10578     0.791128 2.406789e+05     0.222905           73 
000048@J287/extract/016270079286698139311_Titan_Andrey_S319_G13_V1-1_3nd_277-11_005_ali_DW_particles.mrcs J1/imported/016270079286698139311_Titan_Andrey_S319_G13_V1-1_3nd_277-11_005_ali_DW.mrc  3820.000000   342.000000   -120.04354    38.261480    91.545475     -3.30962     -0.83162 13303.596680 12970.295898   239.174057     0.000000     0.000000            1            2            1        10578     0.797990 2.404870e+05     0.088524           21 
000050@J287/extract/016270079286698139311_Titan_Andrey_S319_G13_V1-1_3nd_277-11_005_ali_DW_particles.mrcs J1/imported/016270079286698139311_Titan_Andrey_S319_G13_V1-1_3nd_277-11_005_ali_DW.mrc  4982.000000  3518.000000    55.536023    10.755272    -62.32094     0.820384     -8.26562 13199.773438 12866.472656   239.174057     0.000000     0.000000            1            1            1        10578     0.792827 2.406347e+05     0.503747           12 
000009@J287/extract/016275710401592879385_Titan_Andrey_S319_G13_V1-1_2nd_149-12_003_ali_DW_particles.mrcs J1/imported/016275710401592879385_Titan_Andrey_S319_G13_V1-1_2nd_149-12_003_ali_DW.mrc   496.000000  2464.000000    -29.18986    45.804191   110.906422     1.646384     3.298384 12903.381836 12426.944336    -33.30783     0.000000     0.000000            1            1            1        10579     0.803967 2.390324e+05     0.075204           36 
000010@J287/extract/016275710401592879385_Titan_Andrey_S319_G13_V1-1_2nd_149-12_003_ali_DW_particles.mrcs J1/imported/016275710401592879385_Titan_Andrey_S319_G13_V1-1_2nd_149-12_003_ali_DW.mrc  4238.000000  2252.000000    -60.77837   155.398865   -120.98571     -0.83162     -2.48362 12954.254883 12477.817383    -33.30783     0.000000     0.000000            1            2            1        10579     0.803560 2.388539e+05     0.116142          100 
000021@J287/extract/016275710401592879385_Titan_Andrey_S319_G13_V1-1_2nd_149-12_003_ali_DW_particles.mrcs J1/imported/016275710401592879385_Titan_Andrey_S319_G13_V1-1_2nd_149-12_003_ali_DW.mrc  4274.000000  3615.000000   145.459987   107.457576   -116.62268     -0.83162     -0.00562 13086.464844 12610.027344    -33.30783     0.000000     0.000000            1            1            1        10579     0.803151 2.389229e+05     0.213692           27 
000027@J287/extract/016275710401592879385_Titan_Andrey_S319_G13_V1-1_2nd_149-12_003_ali_DW_particles.mrcs J1/imported/016275710401592879385_Titan_Andrey_S319_G13_V1-1_2nd_149-12_003_ali_DW.mrc  4068.000000  2347.000000    53.352886   133.975197   144.446395     -2.48362     -4.96162 12945.098633 12468.661133    -33.30783     0.000000     0.000000            1            2            1        10579     0.803293 2.389829e+05     0.079655           17 
000045@J287/extract/016275710401592879385_Titan_Andrey_S319_G13_V1-1_2nd_149-12_003_ali_DW_particles.mrcs J1/imported/016275710401592879385_Titan_Andrey_S319_G13_V1-1_2nd_149-12_003_ali_DW.mrc  1584.000000   917.000000   -175.47087   155.520681    -34.83296     -0.83162     0.820384 12930.371094 12453.933594    -33.30783     0.000000     0.000000            1            1            1        10579     0.804620 2.389824e+05     0.312191           34 
000047@J287/extract/016275710401592879385_Titan_Andrey_S319_G13_V1-1_2nd_149-12_003_ali_DW_particles.mrcs J1/imported/016275710401592879385_Titan_Andrey_S319_G13_V1-1_2nd_149-12_003_ali_DW.mrc  3194.000000  1029.000000   163.160481   140.376006   -142.98670     1.646384     6.602384 12938.200195 12461.762695    -33.30783     0.000000     0.000000            1            2            1        10579     0.796592 2.389012e+05     0.272933           73 
000048@J287/extract/016275710401592879385_Titan_Andrey_S319_G13_V1-1_2nd_149-12_003_ali_DW_particles.mrcs J1/imported/016275710401592879385_Titan_Andrey_S319_G13_V1-1_2nd_149-12_003_ali_DW.mrc  4100.000000   816.000000   145.042952    45.841435     -9.56645     -9.09162     6.602384 13012.541992 12536.104492    -33.30783     0.000000     0.000000            1            1            1        10579     0.797640 2.388888e+05     0.256717           25 
000058@J287/extract/016275710401592879385_Titan_Andrey_S319_G13_V1-1_2nd_149-12_003_ali_DW_particles.mrcs J1/imported/016275710401592879385_Titan_Andrey_S319_G13_V1-1_2nd_149-12_003_ali_DW.mrc  2207.000000  2310.000000    -96.76196   100.684620    -99.37049     0.820384     -1.65762 12862.724609 12386.287109    -33.30783     0.000000     0.000000            1            2            1        10579     0.779050 2.394324e+05     0.086036           71 
000059@J287/extract/016275710401592879385_Titan_Andrey_S319_G13_V1-1_2nd_149-12_003_ali_DW_particles.mrcs J1/imported/016275710401592879385_Titan_Andrey_S319_G13_V1-1_2nd_149-12_003_ali_DW.mrc  2823.000000   508.000000    -45.40091    50.407137    93.811446     -0.83162     -4.13562 13000.378906 12523.941406    -33.30783     0.000000     0.000000            1            1            1        10579     0.810524 2.388922e+05     0.242475           29 
000060@J287/extract/016275710401592879385_Titan_Andrey_S319_G13_V1-1_2nd_149-12_003_ali_DW_particles.mrcs J1/imported/016275710401592879385_Titan_Andrey_S319_G13_V1-1_2nd_149-12_003_ali_DW.mrc  2263.000000   960.000000    -86.74455    90.037610    -88.11149     -2.48362     1.646384 12930.590820 12454.153320    -33.30783     0.000000     0.000000            1            2            1        10579     0.810889 2.389263e+05     0.050332          138 
000002@J287/extract/016276852768155228917_Titan_Andrey_S319_G13_V1-1_3nd_305-22_005_ali_DW_particles.mrcs J1/imported/016276852768155228917_Titan_Andrey_S319_G13_V1-1_3nd_305-22_005_ali_DW.mrc  3205.000000  2464.000000   162.030645    65.806773    -58.73643     0.820384     6.602384  8811.304688  8339.565430   245.612244     0.000000     0.000000            1            2            1        10580     0.812724 2.385991e+05     0.109996           39 
000007@J287/extract/016276852768155228917_Titan_Andrey_S319_G13_V1-1_3nd_305-22_005_ali_DW_particles.mrcs J1/imported/016276852768155228917_Titan_Andrey_S319_G13_V1-1_3nd_305-22_005_ali_DW.mrc  2568.000000  3470.000000     -5.25402   126.604777    51.439964     -0.00562     0.820384  8893.107422  8421.368164   245.612244     0.000000     0.000000            1            1            1        10580     0.799608 2.381659e+05     0.100522          108 
000009@J287/extract/016276852768155228917_Titan_Andrey_S319_G13_V1-1_3nd_305-22_005_ali_DW_particles.mrcs J1/imported/016276852768155228917_Titan_Andrey_S319_G13_V1-1_3nd_305-22_005_ali_DW.mrc  5123.000000  1677.000000    -99.39442   157.787091   107.265025     -4.13562     -0.00562  8877.137695  8405.398438   245.612244     0.000000     0.000000            1            2            1        10580     0.811032 2.384400e+05     0.083830           25 
000010@J287/extract/016276852768155228917_Titan_Andrey_S319_G13_V1-1_3nd_305-22_005_ali_DW_particles.mrcs J1/imported/016276852768155228917_Titan_Andrey_S319_G13_V1-1_3nd_305-22_005_ali_DW.mrc   727.000000  3711.000000    -97.20983   124.102980    -84.54474     -2.48362     -0.83162  8933.474609  8461.735352   245.612244     0.000000     0.000000            1            1            1        10580     0.803090 2.386494e+05     0.090104           87 
000013@J287/extract/016276852768155228917_Titan_Andrey_S319_G13_V1-1_3nd_305-22_005_ali_DW_particles.mrcs J1/imported/016276852768155228917_Titan_Andrey_S319_G13_V1-1_3nd_305-22_005_ali_DW.mrc  2900.000000  1271.000000    80.427259    79.360197   -105.01181     -0.00562     1.646384  8777.915039  8306.175781   245.612244     0.000000     0.000000            1            2            1        10580     0.790486 2.388358e+05     0.101291           15 
000014@J287/extract/016276852768155228917_Titan_Andrey_S319_G13_V1-1_3nd_305-22_005_ali_DW_particles.mrcs J1/imported/016276852768155228917_Titan_Andrey_S319_G13_V1-1_3nd_305-22_005_ali_DW.mrc  3659.000000  1598.000000   155.161444    93.947467   125.090836     3.298384     2.472384  8796.538086  8324.798828   245.612244     0.000000     0.000000            1            1            1        10580     0.784703 2.388232e+05     0.083757          121 
000019@J287/extract/016276852768155228917_Titan_Andrey_S319_G13_V1-1_3nd_305-22_005_ali_DW_particles.mrcs J1/imported/016276852768155228917_Titan_Andrey_S319_G13_V1-1_3nd_305-22_005_ali_DW.mrc  4965.000000  2188.000000    88.170628   136.624153    -82.09379     -0.83162     4.124384  8870.951172  8399.211914   245.612244     0.000000     0.000000            1            2            1        10580     0.807445 2.385357e+05     0.145727           44 
000020@J287/extract/016276852768155228917_Titan_Andrey_S319_G13_V1-1_3nd_305-22_005_ali_DW_particles.mrcs J1/imported/016276852768155228917_Titan_Andrey_S319_G13_V1-1_3nd_305-22_005_ali_DW.mrc  3338.000000  1801.000000   -148.24695   151.153406    -99.44509     -4.13562     -1.65762  8789.581055  8317.841797   245.612244     0.000000     0.000000            1            1            1        10580     0.792620 2.387234e+05     0.084516           71 
000022@J287/extract/016276852768155228917_Titan_Andrey_S319_G13_V1-1_3nd_305-22_005_ali_DW_particles.mrcs J1/imported/016276852768155228917_Titan_Andrey_S319_G13_V1-1_3nd_305-22_005_ali_DW.mrc  2732.000000  1268.000000    56.632835    85.740427    71.079166     -4.96162     3.298384  8778.232422  8306.493164   245.612244     0.000000     0.000000            1            2            1        10580     0.791857 2.387561e+05     0.053018          167 
000023@J287/extract/016276852768155228917_Titan_Andrey_S319_G13_V1-1_3nd_305-22_005_ali_DW_particles.mrcs J1/imported/016276852768155228917_Titan_Andrey_S319_G13_V1-1_3nd_305-22_005_ali_DW.mrc   184.000000   747.000000    49.231114   138.760978   -131.15268     -0.83162     -0.00562  8905.170898  8433.431641   245.612244     0.000000     0.000000            1            1            1        10580     0.812730 2.385967e+05     0.102360           46 
000024@J287/extract/016276852768155228917_Titan_Andrey_S319_G13_V1-1_3nd_305-22_005_ali_DW_particles.mrcs J1/imported/016276852768155228917_Titan_Andrey_S319_G13_V1-1_3nd_305-22_005_ali_DW.mrc   212.000000  2114.000000   154.074803   129.404401   -129.76545     -0.00562     -0.00562  8837.660156  8365.920898   245.612244     0.000000     0.000000            1            2            1        10580     0.804550 2.386251e+05     0.419815           67 
000025@J287/extract/016276852768155228917_Titan_Andrey_S319_G13_V1-1_3nd_305-22_005_ali_DW_particles.mrcs J1/imported/016276852768155228917_Titan_Andrey_S319_G13_V1-1_3nd_305-22_005_ali_DW.mrc  1225.000000   718.000000    96.190173    35.563900    -87.48276     -1.65762     1.646384  8868.506836  8396.767578   245.612244     0.000000     0.000000            1            1            1        10580     0.799005 2.386813e+05     0.095925          189 
000029@J287/extract/016276852768155228917_Titan_Andrey_S319_G13_V1-1_3nd_305-22_005_ali_DW_particles.mrcs J1/imported/016276852768155228917_Titan_Andrey_S319_G13_V1-1_3nd_305-22_005_ali_DW.mrc  1712.000000  1823.000000    -22.77191   155.797457    -26.19020     -0.00562     -1.65762  8775.315430  8303.576172   245.612244     0.000000     0.000000            1            2            1        10580     0.822797 2.383865e+05     0.167474           15 
000031@J287/extract/016276852768155228917_Titan_Andrey_S319_G13_V1-1_3nd_305-22_005_ali_DW_particles.mrcs J1/imported/016276852768155228917_Titan_Andrey_S319_G13_V1-1_3nd_305-22_005_ali_DW.mrc  1476.000000  2205.000000     -2.33194    55.237906    87.122824     -0.83162     -1.65762  8785.025391  8313.286133   245.612244     0.000000     0.000000            1            1            1        10580     0.798103 2.384904e+05     0.227206          131 
000033@J287/extract/016276852768155228917_Titan_Andrey_S319_G13_V1-1_3nd_305-22_005_ali_DW_particles.mrcs J1/imported/016276852768155228917_Titan_Andrey_S319_G13_V1-1_3nd_305-22_005_ali_DW.mrc  2461.000000   567.000000   127.096253    96.635545    44.814900     3.298384     -0.83162  8821.625000  8349.885742   245.612244     0.000000     0.000000            1            2            1        10580     0.809694 2.382146e+05     0.076175          104 
000039@J287/extract/016276852768155228917_Titan_Andrey_S319_G13_V1-1_3nd_305-22_005_ali_DW_particles.mrcs J1/imported/016276852768155228917_Titan_Andrey_S319_G13_V1-1_3nd_305-22_005_ali_DW.mrc  1013.000000  3766.000000    55.368538    43.960709     9.531902     -7.43962     3.298384  8945.923828  8474.184570   245.612244     0.000000     0.000000            1            1            1        10580     0.806674 2.389475e+05     0.108498           59 
000047@J287/extract/016276852768155228917_Titan_Andrey_S319_G13_V1-1_3nd_305-22_005_ali_DW_particles.mrcs J1/imported/016276852768155228917_Titan_Andrey_S319_G13_V1-1_3nd_305-22_005_ali_DW.mrc  5490.000000  2630.000000    81.588665    65.522382   -144.30870     -0.00562     0.820384  8901.698242  8429.958984   245.612244     0.000000     0.000000            1            2            1        10580     0.805094 2.386052e+05     0.089483          113 
000049@J287/extract/016276852768155228917_Titan_Andrey_S319_G13_V1-1_3nd_305-22_005_ali_DW_particles.mrcs J1/imported/016276852768155228917_Titan_Andrey_S319_G13_V1-1_3nd_305-22_005_ali_DW.mrc   561.000000   994.000000    44.249469   108.883876   -131.51956     1.646384    13.210384  8869.590820  8397.851562   245.612244     0.000000     0.000000            1            1            1        10580     0.797681 2.384042e+05     0.138958          116 
000051@J287/extract/016276852768155228917_Titan_Andrey_S319_G13_V1-1_3nd_305-22_005_ali_DW_particles.mrcs J1/imported/016276852768155228917_Titan_Andrey_S319_G13_V1-1_3nd_305-22_005_ali_DW.mrc  2875.000000  3812.000000   149.331139    69.740347   147.701342     0.820384     -0.00562  8925.266602  8453.527344   245.612244     0.000000     0.000000            1            2            1        10580     0.800729 2.385280e+05     0.104489          186 
000053@J287/extract/016276852768155228917_Titan_Andrey_S319_G13_V1-1_3nd_305-22_005_ali_DW_particles.mrcs J1/imported/016276852768155228917_Titan_Andrey_S319_G13_V1-1_3nd_305-22_005_ali_DW.mrc  2165.000000  1380.000000   147.712037    52.055696    -62.17685     -6.61362     -8.26562  8780.829102  8309.089844   245.612244     0.000000     0.000000            1            1            1        10580     0.805123 2.385824e+05     0.106122           46 
000001@J287/extract/016277084519300817734_Titan_Andrey_S319_G13_V1-1_3nd_262-14_000_ali_DW_particles.mrcs J1/imported/016277084519300817734_Titan_Andrey_S319_G13_V1-1_3nd_262-14_000_ali_DW.mrc  1810.000000   953.000000    -38.80950    78.685827   -166.54187     -0.83162     1.646384 10588.443359 10438.226562     -7.58944     0.000000     0.000000            1            2            1        10581     0.795465 2.383349e+05     0.034982          196 
000002@J287/extract/016277084519300817734_Titan_Andrey_S319_G13_V1-1_3nd_262-14_000_ali_DW_particles.mrcs J1/imported/016277084519300817734_Titan_Andrey_S319_G13_V1-1_3nd_262-14_000_ali_DW.mrc  2562.000000  3156.000000   135.998714   134.342831   116.235958     0.820384     0.820384 10425.102539 10274.885742     -7.58944     0.000000     0.000000            1            1            1        10581     0.805072 2.386247e+05     0.178836           69 
000005@J287/extract/016277084519300817734_Titan_Andrey_S319_G13_V1-1_3nd_262-14_000_ali_DW_particles.mrcs J1/imported/016277084519300817734_Titan_Andrey_S319_G13_V1-1_3nd_262-14_000_ali_DW.mrc  4325.000000  2526.000000     7.455271    80.111811   166.044569     6.602384     0.820384 10502.000977 10351.784180     -7.58944     0.000000     0.000000            1            2            1        10581     0.788594 2.385347e+05     0.054362          264 
000006@J287/extract/016277084519300817734_Titan_Andrey_S319_G13_V1-1_3nd_262-14_000_ali_DW_particles.mrcs J1/imported/016277084519300817734_Titan_Andrey_S319_G13_V1-1_3nd_262-14_000_ali_DW.mrc  1725.000000  3506.000000    42.042806    34.818581    -42.97852     0.820384     0.820384 10422.675781 10272.458984     -7.58944     0.000000     0.000000            1            1            1        10581     0.808215 2.382560e+05     0.074427           28 
000008@J287/extract/016277084519300817734_Titan_Andrey_S319_G13_V1-1_3nd_262-14_000_ali_DW_particles.mrcs J1/imported/016277084519300817734_Titan_Andrey_S319_G13_V1-1_3nd_262-14_000_ali_DW.mrc  5003.000000  2747.000000   151.889424    42.617749   -101.53462     -4.96162     -0.00562 10538.306641 10388.089844     -7.58944     0.000000     0.000000            1            2            1        10581     0.806208 2.382914e+05     0.078662           16 
000013@J287/extract/016277084519300817734_Titan_Andrey_S319_G13_V1-1_3nd_262-14_000_ali_DW_particles.mrcs J1/imported/016277084519300817734_Titan_Andrey_S319_G13_V1-1_3nd_262-14_000_ali_DW.mrc  3295.000000  1368.000000    48.572720   115.249206    67.314266     1.646384     -2.48362 10546.674805 10396.458008     -7.58944     0.000000     0.000000            1            1            1        10581     0.800810 2.381079e+05     0.166284           15 
000021@J287/extract/016277084519300817734_Titan_Andrey_S319_G13_V1-1_3nd_262-14_000_ali_DW_particles.mrcs J1/imported/016277084519300817734_Titan_Andrey_S319_G13_V1-1_3nd_262-14_000_ali_DW.mrc  1416.000000   937.000000    18.358912    19.973675   -176.34049     9.080384     -9.91762 10599.938477 10449.721680     -7.58944     0.000000     0.000000            1            2            1        10581     0.794845 2.383301e+05     0.083962           90 
000024@J287/extract/016277084519300817734_Titan_Andrey_S319_G13_V1-1_3nd_262-14_000_ali_DW_particles.mrcs J1/imported/016277084519300817734_Titan_Andrey_S319_G13_V1-1_3nd_262-14_000_ali_DW.mrc  4462.000000  3039.000000   -166.95360   104.809817    -42.38922     1.646384     2.472384 10505.356445 10355.139648     -7.58944     0.000000     0.000000            1            1            1        10581     0.801879 2.383989e+05     0.051872          197 
000027@J287/extract/016277084519300817734_Titan_Andrey_S319_G13_V1-1_3nd_262-14_000_ali_DW_particles.mrcs J1/imported/016277084519300817734_Titan_Andrey_S319_G13_V1-1_3nd_262-14_000_ali_DW.mrc  2312.000000  3038.000000    75.558640   146.128657    -70.59796     4.124384     0.820384 10427.411133 10277.194336     -7.58944     0.000000     0.000000            1            2            1        10581     0.785101 2.386935e+05     0.133930           54 
000034@J287/extract/016277084519300817734_Titan_Andrey_S319_G13_V1-1_3nd_262-14_000_ali_DW_particles.mrcs J1/imported/016277084519300817734_Titan_Andrey_S319_G13_V1-1_3nd_262-14_000_ali_DW.mrc  3677.000000  1546.000000    -58.71983   147.875579    -62.41868     4.950384     1.646384 10537.751953 10387.535156     -7.58944     0.000000     0.000000            1            1            1        10581     0.799059 2.383169e+05     0.109381           94 
000044@J287/extract/016277084519300817734_Titan_Andrey_S319_G13_V1-1_3nd_262-14_000_ali_DW_particles.mrcs J1/imported/016277084519300817734_Titan_Andrey_S319_G13_V1-1_3nd_262-14_000_ali_DW.mrc  2452.000000   778.000000   -114.48347    64.976084   150.018634     1.646384     -4.96162 10601.254883 10451.038086     -7.58944     0.000000     0.000000            1            2            1        10581     0.808375 2.382933e+05     0.087023          146 
000055@J287/extract/016277084519300817734_Titan_Andrey_S319_G13_V1-1_3nd_262-14_000_ali_DW_particles.mrcs J1/imported/016277084519300817734_Titan_Andrey_S319_G13_V1-1_3nd_262-14_000_ali_DW.mrc  1399.000000  3385.000000   -151.62409   113.804402     -5.15643     -0.83162     -0.00562 10438.668945 10288.452148     -7.58944     0.000000     0.000000            1            1            1        10581     0.805929 2.382864e+05     0.042337           61 
000056@J287/extract/016277084519300817734_Titan_Andrey_S319_G13_V1-1_3nd_262-14_000_ali_DW_particles.mrcs J1/imported/016277084519300817734_Titan_Andrey_S319_G13_V1-1_3nd_262-14_000_ali_DW.mrc  3174.000000  2410.000000   -127.83270   112.740965    -37.34775     0.820384     3.298384 10465.156250 10314.939453     -7.58944     0.000000     0.000000            1            2            1        10581     0.806641 2.384045e+05     0.079878          140 
000057@J287/extract/016277084519300817734_Titan_Andrey_S319_G13_V1-1_3nd_262-14_000_ali_DW_particles.mrcs J1/imported/016277084519300817734_Titan_Andrey_S319_G13_V1-1_3nd_262-14_000_ali_DW.mrc   764.000000   882.000000   -154.15811    13.815514    76.272870     -6.61362     0.820384 10631.176758 10480.959961     -7.58944     0.000000     0.000000            1            1            1        10581     0.801151 2.383448e+05     0.196344           85 
000005@J287/extract/016278350139087224956_Titan_Andrey_S319_G13_V1-1_97-4_005_ali_DW_particles.mrcs J1/imported/016278350139087224956_Titan_Andrey_S319_G13_V1-1_97-4_005_ali_DW.mrc  1901.000000   891.000000   142.687632   110.017087   119.674499     -0.00562     -0.00562 11612.486328 11239.176758   242.716995     0.000000     0.000000            1            1            1        10582     0.808937 2.381898e+05     0.216166           12 
000009@J287/extract/016278350139087224956_Titan_Andrey_S319_G13_V1-1_97-4_005_ali_DW_particles.mrcs J1/imported/016278350139087224956_Titan_Andrey_S319_G13_V1-1_97-4_005_ali_DW.mrc  1712.000000  3931.000000    29.872289    77.560806    33.272310     0.820384     1.646384 11812.835938 11439.526367   242.716995     0.000000     0.000000            1            2            1        10582     0.802438 2.387449e+05     0.061049          110 
000010@J287/extract/016278350139087224956_Titan_Andrey_S319_G13_V1-1_97-4_005_ali_DW_particles.mrcs J1/imported/016278350139087224956_Titan_Andrey_S319_G13_V1-1_97-4_005_ali_DW.mrc  2666.000000  2625.000000    -89.22975    70.523647   -108.79335     -0.00562     -0.83162 11569.113281 11195.803711   242.716995     0.000000     0.000000            1            1            1        10582     0.794592 2.381851e+05     0.146701           12 
000011@J287/extract/016278350139087224956_Titan_Andrey_S319_G13_V1-1_97-4_005_ali_DW_particles.mrcs J1/imported/016278350139087224956_Titan_Andrey_S319_G13_V1-1_97-4_005_ali_DW.mrc  1170.000000   271.000000   -140.63839   127.960120   -151.67392     -2.48362     -1.65762 11740.957031 11367.647461   242.716995     0.000000     0.000000            1            2            1        10582     0.790373 2.380255e+05     0.199690           62 
000015@J287/extract/016278350139087224956_Titan_Andrey_S319_G13_V1-1_97-4_005_ali_DW_particles.mrcs J1/imported/016278350139087224956_Titan_Andrey_S319_G13_V1-1_97-4_005_ali_DW.mrc   667.000000  3718.000000   125.809437   105.186353    -17.02448     -0.83162     -2.48362 11766.379883 11393.070312   242.716995     0.000000     0.000000            1            1            1        10582     0.807130 2.383040e+05     0.093297           43 
000018@J287/extract/016278350139087224956_Titan_Andrey_S319_G13_V1-1_97-4_005_ali_DW_particles.mrcs J1/imported/016278350139087224956_Titan_Andrey_S319_G13_V1-1_97-4_005_ali_DW.mrc  1939.000000  2425.000000    58.885187    36.142228    -40.84276     0.820384     -4.13562 11550.973633 11177.664062   242.716995     0.000000     0.000000            1            2            1        10582     0.799310 2.381816e+05     0.117691          160 
000019@J287/extract/016278350139087224956_Titan_Andrey_S319_G13_V1-1_97-4_005_ali_DW_particles.mrcs J1/imported/016278350139087224956_Titan_Andrey_S319_G13_V1-1_97-4_005_ali_DW.mrc  4916.000000  1368.000000   171.152005   135.660740    18.040826     0.820384     -0.00562 11594.473633 11221.164062   242.716995     0.000000     0.000000            1            1            1        10582     0.778302 2.382163e+05     0.242042           16 
000021@J287/extract/016278350139087224956_Titan_Andrey_S319_G13_V1-1_97-4_005_ali_DW_particles.mrcs J1/imported/016278350139087224956_Titan_Andrey_S319_G13_V1-1_97-4_005_ali_DW.mrc  1223.000000  2087.000000    42.019595    21.265803     -1.08289     -2.48362     6.602384 11538.343750 11165.034180   242.716995     0.000000     0.000000            1            2            1        10582     0.808140 2.383493e+05     0.106326           63 
000028@J287/extract/016278350139087224956_Titan_Andrey_S319_G13_V1-1_97-4_005_ali_DW_particles.mrcs J1/imported/016278350139087224956_Titan_Andrey_S319_G13_V1-1_97-4_005_ali_DW.mrc   460.000000   597.000000   159.531116   117.770489    -92.42820     4.124384     2.472384 11701.250000 11327.940430   242.716995     0.000000     0.000000            1            1            1        10582     0.797144 2.380779e+05     0.128853           25 
000040@J287/extract/016278350139087224956_Titan_Andrey_S319_G13_V1-1_97-4_005_ali_DW_particles.mrcs J1/imported/016278350139087224956_Titan_Andrey_S319_G13_V1-1_97-4_005_ali_DW.mrc  5042.000000  2677.000000   -178.14306    63.130890    75.920770     -0.83162     -1.65762 11656.020508 11282.710938   242.716995     0.000000     0.000000            1            2            1        10582     0.789859 2.382062e+05     0.098986          127 
000017@J287/extract/016280118828030012566_Titan_Andrey_S319_G13_V1-1_3nd_249-9_006_ali_DW_particles.mrcs J1/imported/016280118828030012566_Titan_Andrey_S319_G13_V1-1_3nd_249-9_006_ali_DW.mrc  3756.000000  1763.000000    46.450621    59.257413    56.085483     -0.00562     -2.48362 12720.740234 12073.373047   233.130325     0.000000     0.000000            1            1            1        10583     0.806845 2.404033e+05     0.129283           36 
000018@J287/extract/016280118828030012566_Titan_Andrey_S319_G13_V1-1_3nd_249-9_006_ali_DW_particles.mrcs J1/imported/016280118828030012566_Titan_Andrey_S319_G13_V1-1_3nd_249-9_006_ali_DW.mrc  1895.000000   390.000000   -176.71945    56.278853    14.017282     -4.13562     1.646384 12879.040039 12231.672852   233.130325     0.000000     0.000000            1            2            1        10583     0.819878 2.398446e+05     0.148054           54 
000019@J287/extract/016280118828030012566_Titan_Andrey_S319_G13_V1-1_3nd_249-9_006_ali_DW_particles.mrcs J1/imported/016280118828030012566_Titan_Andrey_S319_G13_V1-1_3nd_249-9_006_ali_DW.mrc  2595.000000  3340.000000   -120.21108    70.048656   -142.40204     -2.48362     -5.78762 12687.919922 12040.552734   233.130325     0.000000     0.000000            1            1            1        10583     0.812408 2.398449e+05     0.104873           34 
000024@J287/extract/016280118828030012566_Titan_Andrey_S319_G13_V1-1_3nd_249-9_006_ali_DW_particles.mrcs J1/imported/016280118828030012566_Titan_Andrey_S319_G13_V1-1_3nd_249-9_006_ali_DW.mrc  1490.000000  2686.000000     1.846123    77.676617    -77.79722     -0.83162     1.646384 12636.913086 11989.545898   233.130325     0.000000     0.000000            1            2            1        10583     0.813228 2.400986e+05     0.142304           46 
000031@J287/extract/016280118828030012566_Titan_Andrey_S319_G13_V1-1_3nd_249-9_006_ali_DW_particles.mrcs J1/imported/016280118828030012566_Titan_Andrey_S319_G13_V1-1_3nd_249-9_006_ali_DW.mrc  4652.000000  2353.000000    -81.04370    85.348412   -178.10638     0.820384     2.472384 12796.896484 12149.529297   233.130325     0.000000     0.000000            1            1            1        10583     0.803264 2.404060e+05     0.228494            8 
000032@J287/extract/016280118828030012566_Titan_Andrey_S319_G13_V1-1_3nd_249-9_006_ali_DW_particles.mrcs J1/imported/016280118828030012566_Titan_Andrey_S319_G13_V1-1_3nd_249-9_006_ali_DW.mrc   734.000000   248.000000   148.127473    92.806100     -7.93563     2.472384     2.472384 12802.791016 12155.423828   233.130325     0.000000     0.000000            1            2            1        10583     0.811594 2.400878e+05     0.213830           34 
000033@J287/extract/016280118828030012566_Titan_Andrey_S319_G13_V1-1_3nd_249-9_006_ali_DW_particles.mrcs J1/imported/016280118828030012566_Titan_Andrey_S319_G13_V1-1_3nd_249-9_006_ali_DW.mrc  5093.000000  3142.000000    35.964230   124.987708   164.704647     -2.48362     3.298384 12881.895508 12234.528320   233.130325     0.000000     0.000000            1            1            1        10583     0.807516 2.397090e+05     0.176755           45 
000035@J287/extract/016280118828030012566_Titan_Andrey_S319_G13_V1-1_3nd_249-9_006_ali_DW_particles.mrcs J1/imported/016280118828030012566_Titan_Andrey_S319_G13_V1-1_3nd_249-9_006_ali_DW.mrc  4910.000000  1720.000000   -126.39648   155.893671   137.847146     -0.00562     -1.65762 12832.830078 12185.462891   233.130325     0.000000     0.000000            1            2            1        10583     0.817279 2.399441e+05     0.301337            5 
000039@J287/extract/016280118828030012566_Titan_Andrey_S319_G13_V1-1_3nd_249-9_006_ali_DW_particles.mrcs J1/imported/016280118828030012566_Titan_Andrey_S319_G13_V1-1_3nd_249-9_006_ali_DW.mrc  5245.000000  1442.000000    -57.64712   119.116179   -161.21151     0.820384     2.472384 12878.402344 12231.035156   233.130325     0.000000     0.000000            1            1            1        10583     0.811168 2.400631e+05     0.172230          167 
000040@J287/extract/016280118828030012566_Titan_Andrey_S319_G13_V1-1_3nd_249-9_006_ali_DW_particles.mrcs J1/imported/016280118828030012566_Titan_Andrey_S319_G13_V1-1_3nd_249-9_006_ali_DW.mrc  5472.000000  2281.000000    45.465354    25.703208    88.719440     1.646384     -4.96162 12905.336914 12257.969727   233.130325     0.000000     0.000000            1            2            1        10583     0.796027 2.403874e+05     0.306082           16 
000046@J287/extract/016280118828030012566_Titan_Andrey_S319_G13_V1-1_3nd_249-9_006_ali_DW_particles.mrcs J1/imported/016280118828030012566_Titan_Andrey_S319_G13_V1-1_3nd_249-9_006_ali_DW.mrc  2625.000000  3507.000000   -110.28894    30.734818    18.017392     -0.83162     1.646384 12703.592773 12056.225586   233.130325     0.000000     0.000000            1            1            1        10583     0.815114 2.400460e+05     0.249454           42 
000005@J287/extract/016281489741130682869_Titan_Andrey_S319_G13_V1-1_3nd_243-7_007_ali_DW_particles.mrcs J1/imported/016281489741130682869_Titan_Andrey_S319_G13_V1-1_3nd_243-7_007_ali_DW.mrc  3861.000000   832.000000    52.954013   141.830580   -168.52264     2.472384     0.820384  9959.731445  9664.170898    32.396557     0.000000     0.000000            1            1            1        10584     0.792692 2.392155e+05     0.194868          103 
000015@J287/extract/016281489741130682869_Titan_Andrey_S319_G13_V1-1_3nd_243-7_007_ali_DW_particles.mrcs J1/imported/016281489741130682869_Titan_Andrey_S319_G13_V1-1_3nd_243-7_007_ali_DW.mrc  3910.000000   145.000000   -163.95443    60.475993    17.537679     -0.00562     -0.83162 10013.764648  9718.204102    32.396557     0.000000     0.000000            1            2            1        10584     0.810711 2.392049e+05     0.109769           46 
000020@J287/extract/016281489741130682869_Titan_Andrey_S319_G13_V1-1_3nd_243-7_007_ali_DW_particles.mrcs J1/imported/016281489741130682869_Titan_Andrey_S319_G13_V1-1_3nd_243-7_007_ali_DW.mrc  2229.000000   417.000000    -36.37973   115.361170    82.821003     0.820384     -3.30962  9925.604492  9630.043945    32.396557     0.000000     0.000000            1            1            1        10584     0.789139 2.396961e+05     0.161717           47 
000021@J287/extract/016281489741130682869_Titan_Andrey_S319_G13_V1-1_3nd_243-7_007_ali_DW_particles.mrcs J1/imported/016281489741130682869_Titan_Andrey_S319_G13_V1-1_3nd_243-7_007_ali_DW.mrc  2970.000000  3592.000000    -19.31481   102.892551    -50.01458     0.820384     -0.00562  9961.133789  9665.573242    32.396557     0.000000     0.000000            1            2            1        10584     0.797976 2.394123e+05     0.095857           19 
000024@J287/extract/016281489741130682869_Titan_Andrey_S319_G13_V1-1_3nd_243-7_007_ali_DW_particles.mrcs J1/imported/016281489741130682869_Titan_Andrey_S319_G13_V1-1_3nd_243-7_007_ali_DW.mrc   382.000000  3429.000000    94.564862    83.961348   -116.25957     2.472384     -0.83162 10020.010742  9724.450195    32.396557     0.000000     0.000000            1            1            1        10584     0.800020 2.391531e+05     0.126616           60 
000028@J287/extract/016281489741130682869_Titan_Andrey_S319_G13_V1-1_3nd_243-7_007_ali_DW_particles.mrcs J1/imported/016281489741130682869_Titan_Andrey_S319_G13_V1-1_3nd_243-7_007_ali_DW.mrc  4340.000000  1154.000000    -80.35612   142.951658   -124.32453     3.298384     1.646384  9956.091797  9660.531250    32.396557     0.000000     0.000000            1            2            1        10584     0.814649 2.391300e+05     0.187774           21 
000036@J287/extract/016281489741130682869_Titan_Andrey_S319_G13_V1-1_3nd_243-7_007_ali_DW_particles.mrcs J1/imported/016281489741130682869_Titan_Andrey_S319_G13_V1-1_3nd_243-7_007_ali_DW.mrc  2106.000000  3549.000000   146.987866   119.234099   -122.21638     -0.83162     -0.00562  9951.605469  9656.044922    32.396557     0.000000     0.000000            1            1            1        10584     0.806794 2.392162e+05     0.249718           24 
000039@J287/extract/016281489741130682869_Titan_Andrey_S319_G13_V1-1_3nd_243-7_007_ali_DW_particles.mrcs J1/imported/016281489741130682869_Titan_Andrey_S319_G13_V1-1_3nd_243-7_007_ali_DW.mrc   576.000000  3285.000000   -134.69080   101.364563   -123.47383     1.646384     1.646384  9988.160156  9692.599609    32.396557     0.000000     0.000000            1            2            1        10584     0.801634 2.392367e+05     0.077628          190 
000040@J287/extract/016281489741130682869_Titan_Andrey_S319_G13_V1-1_3nd_243-7_007_ali_DW_particles.mrcs J1/imported/016281489741130682869_Titan_Andrey_S319_G13_V1-1_3nd_243-7_007_ali_DW.mrc  5033.000000  3631.000000   -179.55067   127.757468    -53.42767     -0.00562     -0.83162 10046.093750  9750.533203    32.396557     0.000000     0.000000            1            1            1        10584     0.804253 2.392001e+05     0.314148           14 
000041@J287/extract/016281489741130682869_Titan_Andrey_S319_G13_V1-1_3nd_243-7_007_ali_DW_particles.mrcs J1/imported/016281489741130682869_Titan_Andrey_S319_G13_V1-1_3nd_243-7_007_ali_DW.mrc  1628.000000  2820.000000   149.626479   103.687837   113.933642     -0.00562     -0.83162  9907.192383  9611.631836    32.396557     0.000000     0.000000            1            2            1        10584     0.808160 2.392000e+05     0.071019           80 
000042@J287/extract/016281489741130682869_Titan_Andrey_S319_G13_V1-1_3nd_243-7_007_ali_DW_particles.mrcs J1/imported/016281489741130682869_Titan_Andrey_S319_G13_V1-1_3nd_243-7_007_ali_DW.mrc  2926.000000  1612.000000    -59.17550    22.512234   -151.19693     4.950384     4.124384  9893.091797  9597.531250    32.396557     0.000000     0.000000            1            1            1        10584     0.796284 2.393447e+05     0.180461           34 
000045@J287/extract/016281489741130682869_Titan_Andrey_S319_G13_V1-1_3nd_243-7_007_ali_DW_particles.mrcs J1/imported/016281489741130682869_Titan_Andrey_S319_G13_V1-1_3nd_243-7_007_ali_DW.mrc  3228.000000  3476.000000   -105.79356    54.043707    -18.90292     -4.96162     -9.91762  9960.007812  9664.447266    32.396557     0.000000     0.000000            1            2            1        10584     0.810903 2.390836e+05     0.310315           29 
000046@J287/extract/016281489741130682869_Titan_Andrey_S319_G13_V1-1_3nd_243-7_007_ali_DW_particles.mrcs J1/imported/016281489741130682869_Titan_Andrey_S319_G13_V1-1_3nd_243-7_007_ali_DW.mrc  1175.000000  1302.000000    15.878689    82.507827    -15.69631     -0.00562     -0.83162  9908.836914  9613.276367    32.396557     0.000000     0.000000            1            1            1        10584     0.802249 2.392898e+05     0.375979           20 
000047@J287/extract/016281489741130682869_Titan_Andrey_S319_G13_V1-1_3nd_243-7_007_ali_DW_particles.mrcs J1/imported/016281489741130682869_Titan_Andrey_S319_G13_V1-1_3nd_243-7_007_ali_DW.mrc  4143.000000  2610.000000   -162.62394    77.088274   115.044745     -0.00562     -0.00562  9936.934570  9641.374023    32.396557     0.000000     0.000000            1            2            1        10584     0.803788 2.394391e+05     0.102941           19 
000055@J287/extract/016281489741130682869_Titan_Andrey_S319_G13_V1-1_3nd_243-7_007_ali_DW_particles.mrcs J1/imported/016281489741130682869_Titan_Andrey_S319_G13_V1-1_3nd_243-7_007_ali_DW.mrc  3975.000000  2049.000000   151.083050   109.940930    23.929540     -1.65762     -3.30962  9919.293945  9623.733398    32.396557     0.000000     0.000000            1            1            1        10584     0.798897 2.392437e+05     0.148951           32 
000002@J287/extract/016282642392418814910_Titan_Andrey_S319_G13_V1-1_122-5_003_ali_DW_particles.mrcs J1/imported/016282642392418814910_Titan_Andrey_S319_G13_V1-1_122-5_003_ali_DW.mrc  3291.000000  3184.000000   -111.32985    35.299926    29.469266     -5.78762     -0.00562 10995.743164 10601.383789    -35.00084     0.000000     0.000000            1            2            1        10585     0.797609 2.387769e+05     0.187836           66 
000003@J287/extract/016282642392418814910_Titan_Andrey_S319_G13_V1-1_122-5_003_ali_DW_particles.mrcs J1/imported/016282642392418814910_Titan_Andrey_S319_G13_V1-1_122-5_003_ali_DW.mrc  4547.000000  2157.000000    -92.84466   117.222646   -121.97573     -2.48362     4.124384 11122.154297 10727.794922    -35.00084     0.000000     0.000000            1            1            1        10585     0.803673 2.385335e+05     0.039422          112 
000005@J287/extract/016282642392418814910_Titan_Andrey_S319_G13_V1-1_122-5_003_ali_DW_particles.mrcs J1/imported/016282642392418814910_Titan_Andrey_S319_G13_V1-1_122-5_003_ali_DW.mrc  1214.000000  3825.000000    96.776189    52.731214   116.466979     0.820384     0.820384 10906.029297 10511.669922    -35.00084     0.000000     0.000000            1            2            1        10585     0.795397 2.384731e+05     0.128401           76 
000006@J287/extract/016282642392418814910_Titan_Andrey_S319_G13_V1-1_122-5_003_ali_DW_particles.mrcs J1/imported/016282642392418814910_Titan_Andrey_S319_G13_V1-1_122-5_003_ali_DW.mrc  5171.000000  3488.000000   110.475805    44.690004    -89.70520     4.124384     0.820384 11281.528320 10887.168945    -35.00084     0.000000     0.000000            1            1            1        10585     0.787725 2.387361e+05     0.081618          148 
000007@J287/extract/016282642392418814910_Titan_Andrey_S319_G13_V1-1_122-5_003_ali_DW_particles.mrcs J1/imported/016282642392418814910_Titan_Andrey_S319_G13_V1-1_122-5_003_ali_DW.mrc  2692.000000   149.000000    81.276984    51.466997   -112.26959     2.472384     5.776384 11076.908203 10682.548828    -35.00084     0.000000     0.000000            1            2            1        10585     0.796492 2.385304e+05     0.084197          107 
000009@J287/extract/016282642392418814910_Titan_Andrey_S319_G13_V1-1_122-5_003_ali_DW_particles.mrcs J1/imported/016282642392418814910_Titan_Andrey_S319_G13_V1-1_122-5_003_ali_DW.mrc  2125.000000  3451.000000   -153.05651   117.800731    -52.02465     3.298384     -0.83162 10904.416992 10510.057617    -35.00084     0.000000     0.000000            1            1            1        10585     0.796030 2.386726e+05     0.066277          144 
000010@J287/extract/016282642392418814910_Titan_Andrey_S319_G13_V1-1_122-5_003_ali_DW_particles.mrcs J1/imported/016282642392418814910_Titan_Andrey_S319_G13_V1-1_122-5_003_ali_DW.mrc  3991.000000  1923.000000   174.857009   111.104775    87.292941     0.820384     -0.83162 11056.317383 10661.958008    -35.00084     0.000000     0.000000            1            2            1        10585     0.790627 2.389823e+05     0.097750          193 
000021@J287/extract/016282642392418814910_Titan_Andrey_S319_G13_V1-1_122-5_003_ali_DW_particles.mrcs J1/imported/016282642392418814910_Titan_Andrey_S319_G13_V1-1_122-5_003_ali_DW.mrc  4624.000000  3959.000000    -18.35511   143.675823    -67.06753     -0.83162     -0.83162 11244.269531 10849.910156    -35.00084     0.000000     0.000000            1            1            1        10585     0.796592 2.383766e+05     0.075187          165 
000030@J287/extract/016282642392418814910_Titan_Andrey_S319_G13_V1-1_122-5_003_ali_DW_particles.mrcs J1/imported/016282642392418814910_Titan_Andrey_S319_G13_V1-1_122-5_003_ali_DW.mrc  2946.000000  1916.000000    55.959253    40.821689   110.859270     1.646384     -2.48362 10920.804688 10526.445312    -35.00084     0.000000     0.000000            1            2            1        10585     0.804081 2.387045e+05     0.104561           58 
000036@J287/extract/016282642392418814910_Titan_Andrey_S319_G13_V1-1_122-5_003_ali_DW_particles.mrcs J1/imported/016282642392418814910_Titan_Andrey_S319_G13_V1-1_122-5_003_ali_DW.mrc  4652.000000  1247.000000     -5.14299    68.895225    -83.54294     9.080384     -5.78762 11185.176758 10790.817383    -35.00084     0.000000     0.000000            1            1            1        10585     0.800275 2.382700e+05     0.071219          107 
000043@J287/extract/016282642392418814910_Titan_Andrey_S319_G13_V1-1_122-5_003_ali_DW_particles.mrcs J1/imported/016282642392418814910_Titan_Andrey_S319_G13_V1-1_122-5_003_ali_DW.mrc  3135.000000  2432.000000    25.602404    68.815469   149.478975     -3.30962     -0.83162 10943.007812 10548.648438    -35.00084     0.000000     0.000000            1            2            1        10585     0.822956 2.380573e+05     0.067301          215 
000045@J287/extract/016282642392418814910_Titan_Andrey_S319_G13_V1-1_122-5_003_ali_DW_particles.mrcs J1/imported/016282642392418814910_Titan_Andrey_S319_G13_V1-1_122-5_003_ali_DW.mrc  5041.000000   187.000000   113.201588   106.609129   -151.91787     -0.00562     0.820384 11408.845703 11014.486328    -35.00084     0.000000     0.000000            1            1            1        10585     0.800908 2.381683e+05     0.081810           57 
000007@J287/extract/016284924568015191101_Titan_Andrey_S319_G13_V1-1_2nd_161-24_008_ali_DW_particles.mrcs J1/imported/016284924568015191101_Titan_Andrey_S319_G13_V1-1_2nd_161-24_008_ali_DW.mrc   312.000000   428.000000   156.659229   107.367309   -131.78744     -0.83162     -0.83162 13925.781250 13270.281250     -8.18449     0.000000     0.000000            1            1            1        10586     0.820557 2.388394e+05     0.195161           39 
000013@J287/extract/016284924568015191101_Titan_Andrey_S319_G13_V1-1_2nd_161-24_008_ali_DW_particles.mrcs J1/imported/016284924568015191101_Titan_Andrey_S319_G13_V1-1_2nd_161-24_008_ali_DW.mrc  2582.000000   785.000000   -172.32253   168.835061   -172.17372     6.602384     0.820384 13776.327148 13120.827148     -8.18449     0.000000     0.000000            1            2            1        10586     0.810301 2.387502e+05     0.439018           17 
000016@J287/extract/016284924568015191101_Titan_Andrey_S319_G13_V1-1_2nd_161-24_008_ali_DW_particles.mrcs J1/imported/016284924568015191101_Titan_Andrey_S319_G13_V1-1_2nd_161-24_008_ali_DW.mrc   644.000000   754.000000   152.333573    91.576086   106.380416     -0.00562     -0.83162 13870.314453 13214.814453     -8.18449     0.000000     0.000000            1            1            1        10586     0.799851 2.387224e+05     0.201536          116 
000017@J287/extract/016284924568015191101_Titan_Andrey_S319_G13_V1-1_2nd_161-24_008_ali_DW_particles.mrcs J1/imported/016284924568015191101_Titan_Andrey_S319_G13_V1-1_2nd_161-24_008_ali_DW.mrc   934.000000  3665.000000    -45.45910    53.466079    -69.27767     -0.00562     1.646384 13863.678711 13208.178711     -8.18449     0.000000     0.000000            1            2            1        10586     0.803978 2.387685e+05     0.144025           35 
000018@J287/extract/016284924568015191101_Titan_Andrey_S319_G13_V1-1_2nd_161-24_008_ali_DW_particles.mrcs J1/imported/016284924568015191101_Titan_Andrey_S319_G13_V1-1_2nd_161-24_008_ali_DW.mrc  1060.000000  2783.000000   100.151257    81.465104    16.860151     -4.96162     1.646384 13772.061523 13116.561523     -8.18449     0.000000     0.000000            1            1            1        10586     0.786788 2.392017e+05     0.078906           47 
000022@J287/extract/016284924568015191101_Titan_Andrey_S319_G13_V1-1_2nd_161-24_008_ali_DW_particles.mrcs J1/imported/016284924568015191101_Titan_Andrey_S319_G13_V1-1_2nd_161-24_008_ali_DW.mrc  5193.000000   489.000000   173.403455    85.499874   130.433777     -0.00562     -1.65762 13895.091797 13239.591797     -8.18449     0.000000     0.000000            1            2            1        10586     0.795095 2.388009e+05     0.087963           16 
000023@J287/extract/016284924568015191101_Titan_Andrey_S319_G13_V1-1_2nd_161-24_008_ali_DW_particles.mrcs J1/imported/016284924568015191101_Titan_Andrey_S319_G13_V1-1_2nd_161-24_008_ali_DW.mrc  1889.000000   779.000000   -165.56891   108.572183     6.333430     -3.30962     0.820384 13789.325195 13133.825195     -8.18449     0.000000     0.000000            1            1            1        10586     0.803070 2.387940e+05     0.118845           47 
000027@J287/extract/016284924568015191101_Titan_Andrey_S319_G13_V1-1_2nd_161-24_008_ali_DW_particles.mrcs J1/imported/016284924568015191101_Titan_Andrey_S319_G13_V1-1_2nd_161-24_008_ali_DW.mrc   762.000000   906.000000   -168.37484   111.115743     -4.87271     0.820384     -0.83162 13844.865234 13189.365234     -8.18449     0.000000     0.000000            1            2            1        10586     0.812387 2.389624e+05     0.389670           19 
000028@J287/extract/016284924568015191101_Titan_Andrey_S319_G13_V1-1_2nd_161-24_008_ali_DW_particles.mrcs J1/imported/016284924568015191101_Titan_Andrey_S319_G13_V1-1_2nd_161-24_008_ali_DW.mrc  5355.000000  3462.000000   -113.73666   107.826100   176.302790     1.646384     -1.65762 13902.377930 13246.877930     -8.18449     0.000000     0.000000            1            1            1        10586     0.818373 2.386369e+05     0.081337          152 
000035@J287/extract/016284924568015191101_Titan_Andrey_S319_G13_V1-1_2nd_161-24_008_ali_DW_particles.mrcs J1/imported/016284924568015191101_Titan_Andrey_S319_G13_V1-1_2nd_161-24_008_ali_DW.mrc  2946.000000   634.000000    -30.15470    55.105261   159.724776     -0.83162     -0.00562 13791.650391 13136.150391     -8.18449     0.000000     0.000000            1            2            1        10586     0.804317 2.384722e+05     0.112236          136 
000036@J287/extract/016284924568015191101_Titan_Andrey_S319_G13_V1-1_2nd_161-24_008_ali_DW_particles.mrcs J1/imported/016284924568015191101_Titan_Andrey_S319_G13_V1-1_2nd_161-24_008_ali_DW.mrc  1891.000000  2693.000000    -88.74977    32.594058   111.720958     -1.65762     -1.65762 13715.744141 13060.244141     -8.18449     0.000000     0.000000            1            1            1        10586     0.817684 2.387279e+05     0.117263           20 
000039@J287/extract/016284924568015191101_Titan_Andrey_S319_G13_V1-1_2nd_161-24_008_ali_DW_particles.mrcs J1/imported/016284924568015191101_Titan_Andrey_S319_G13_V1-1_2nd_161-24_008_ali_DW.mrc  5122.000000  1153.000000   -158.33651    68.392424   129.962355     -1.65762     -1.65762 13812.469727 13156.969727     -8.18449     0.000000     0.000000            1            2            1        10586     0.798509 2.388003e+05     0.134912           41 
000045@J287/extract/016284924568015191101_Titan_Andrey_S319_G13_V1-1_2nd_161-24_008_ali_DW_particles.mrcs J1/imported/016284924568015191101_Titan_Andrey_S319_G13_V1-1_2nd_161-24_008_ali_DW.mrc  4492.000000  1840.000000    -83.89401    87.695194   -106.85927     -0.83162     4.124384 13758.646484 13103.146484     -8.18449     0.000000     0.000000            1            1            1        10586     0.798017 2.390595e+05     0.051222           81 
000054@J287/extract/016284924568015191101_Titan_Andrey_S319_G13_V1-1_2nd_161-24_008_ali_DW_particles.mrcs J1/imported/016284924568015191101_Titan_Andrey_S319_G13_V1-1_2nd_161-24_008_ali_DW.mrc  2076.000000  1092.000000   -179.74565   137.216521    -83.42129     -0.00562     -0.00562 13745.523438 13090.023438     -8.18449     0.000000     0.000000            1            2            1        10586     0.807399 2.388070e+05     0.077695           64 
000008@J287/extract/016285143338828874873_Titan_Andrey_S319_G13_V1-1_3nd_326-25_002_ali_DW_particles.mrcs J1/imported/016285143338828874873_Titan_Andrey_S319_G13_V1-1_3nd_326-25_002_ali_DW.mrc  4083.000000  1242.000000    -13.51536    66.271012    19.433838     -3.30962     0.820384  8376.754883  7552.674805    -30.29259     0.000000     0.000000            1            2            1        10587     0.776412 2.360985e+05     0.136606         1071 
000018@J287/extract/016285143338828874873_Titan_Andrey_S319_G13_V1-1_3nd_326-25_002_ali_DW_particles.mrcs J1/imported/016285143338828874873_Titan_Andrey_S319_G13_V1-1_3nd_326-25_002_ali_DW.mrc  4583.000000  1700.000000   -123.06949    72.523604   174.510951     -0.83162     -5.78762  8376.522461  7552.441895    -30.29259     0.000000     0.000000            1            1            1        10587     0.768881 2.361858e+05     0.051617           60 
000019@J287/extract/016285143338828874873_Titan_Andrey_S319_G13_V1-1_3nd_326-25_002_ali_DW_particles.mrcs J1/imported/016285143338828874873_Titan_Andrey_S319_G13_V1-1_3nd_326-25_002_ali_DW.mrc  2008.000000  1484.000000    60.020371   123.275698   -151.86857     1.646384     -2.48362  8346.833984  7522.753906    -30.29259     0.000000     0.000000            1            2            1        10587     0.776473 2.362000e+05     0.041906          401 
000026@J287/extract/016285143338828874873_Titan_Andrey_S319_G13_V1-1_3nd_326-25_002_ali_DW_particles.mrcs J1/imported/016285143338828874873_Titan_Andrey_S319_G13_V1-1_3nd_326-25_002_ali_DW.mrc  2940.000000  3929.000000    -23.44191    87.258990    49.305237     0.820384     6.602384  8414.392578  7590.312500    -30.29259     0.000000     0.000000            1            1            1        10587     0.777783 2.364073e+05     0.024571          212 
000029@J287/extract/016285143338828874873_Titan_Andrey_S319_G13_V1-1_3nd_326-25_002_ali_DW_particles.mrcs J1/imported/016285143338828874873_Titan_Andrey_S319_G13_V1-1_3nd_326-25_002_ali_DW.mrc  4432.000000  2427.000000    31.868465   142.051419    35.447268     -0.83162     2.472384  8392.392578  7568.312500    -30.29259     0.000000     0.000000            1            2            1        10587     0.773537 2.362935e+05     0.032779          129 
000035@J287/extract/016285143338828874873_Titan_Andrey_S319_G13_V1-1_3nd_326-25_002_ali_DW_particles.mrcs J1/imported/016285143338828874873_Titan_Andrey_S319_G13_V1-1_3nd_326-25_002_ali_DW.mrc  4385.000000  3107.000000    -84.25820   109.551503    -76.91489     -0.83162     0.820384  8449.249023  7625.168457    -30.29259     0.000000     0.000000            1            1            1        10587     0.773823 2.364493e+05     0.062816          216 
000037@J287/extract/016285143338828874873_Titan_Andrey_S319_G13_V1-1_3nd_326-25_002_ali_DW_particles.mrcs J1/imported/016285143338828874873_Titan_Andrey_S319_G13_V1-1_3nd_326-25_002_ali_DW.mrc  1613.000000   884.000000   174.895242   127.762617   -169.56307     -0.83162     -0.00562  8353.398438  7529.318848    -30.29259     0.000000     0.000000            1            2            1        10587     0.777091 2.364132e+05     0.049764          448 
000038@J287/extract/016285143338828874873_Titan_Andrey_S319_G13_V1-1_3nd_326-25_002_ali_DW_particles.mrcs J1/imported/016285143338828874873_Titan_Andrey_S319_G13_V1-1_3nd_326-25_002_ali_DW.mrc  4861.000000   168.000000   -168.39377   116.371014   -115.50534     3.298384     7.428384  8486.136719  7662.056641    -30.29259     0.000000     0.000000            1            1            1        10587     0.780116 2.363680e+05     0.090102          151 
000042@J287/extract/016285143338828874873_Titan_Andrey_S319_G13_V1-1_3nd_326-25_002_ali_DW_particles.mrcs J1/imported/016285143338828874873_Titan_Andrey_S319_G13_V1-1_3nd_326-25_002_ali_DW.mrc   867.000000  1541.000000   -113.82218   112.933471   -176.22702     -0.83162     0.820384  8354.632812  7530.553223    -30.29259     0.000000     0.000000            1            2            1        10587     0.780860 2.363569e+05     0.036835          460 
000003@J287/extract/016285426782660430389_Titan_Andrey_S319_G13_V1-1_128-27_001_ali_DW_particles.mrcs J1/imported/016285426782660430389_Titan_Andrey_S319_G13_V1-1_128-27_001_ali_DW.mrc  2209.000000   432.000000   156.787950   161.547577    -74.68770     9.906384     -6.61362 14741.768555 13910.175781    -18.26272     0.000000     0.000000            1            2            1        10588     0.768683 2.393750e+05     0.425440           40 
000008@J287/extract/016285426782660430389_Titan_Andrey_S319_G13_V1-1_128-27_001_ali_DW_particles.mrcs J1/imported/016285426782660430389_Titan_Andrey_S319_G13_V1-1_128-27_001_ali_DW.mrc   366.000000  3554.000000     9.087797    27.466799    10.606234     -1.65762     1.646384 14742.549805 13910.957031    -18.26272     0.000000     0.000000            1            1            1        10588     0.774746 2.391543e+05     0.187352           62 
000010@J287/extract/016285426782660430389_Titan_Andrey_S319_G13_V1-1_128-27_001_ali_DW_particles.mrcs J1/imported/016285426782660430389_Titan_Andrey_S319_G13_V1-1_128-27_001_ali_DW.mrc  1861.000000   837.000000     0.030369   143.726495    -10.33637     -1.65762     -0.00562 14655.716797 13824.124023    -18.26272     0.000000     0.000000            1            2            1        10588     0.793025 2.400061e+05     0.075944           92 
000002@J287/extract/016290054907576821454_Titan_Andrey_S319_G13_V1-1_2nd_140-8_007_ali_DW_particles.mrcs J1/imported/016290054907576821454_Titan_Andrey_S319_G13_V1-1_2nd_140-8_007_ali_DW.mrc  2671.000000   222.000000   151.106985   112.516410    27.688209     -0.00562     -0.83162 11955.587891 11628.636719    27.263199     0.000000     0.000000            1            1            1        10589     0.807013 2.398756e+05     0.156352           69 
000014@J287/extract/016290054907576821454_Titan_Andrey_S319_G13_V1-1_2nd_140-8_007_ali_DW_particles.mrcs J1/imported/016290054907576821454_Titan_Andrey_S319_G13_V1-1_2nd_140-8_007_ali_DW.mrc  1393.000000   611.000000   146.446782    16.842570   -149.20720     0.820384     0.820384 11910.407227 11583.456055    27.263199     0.000000     0.000000            1            2            1        10589     0.810950 2.395021e+05     0.102024           12 
000015@J287/extract/016290054907576821454_Titan_Andrey_S319_G13_V1-1_2nd_140-8_007_ali_DW_particles.mrcs J1/imported/016290054907576821454_Titan_Andrey_S319_G13_V1-1_2nd_140-8_007_ali_DW.mrc  1644.000000  2686.000000    -40.54316   108.904001    82.792858     1.646384     -1.65762 11795.750977 11468.799805    27.263199     0.000000     0.000000            1            1            1        10589     0.835240 2.391003e+05     0.244740           23 
000026@J287/extract/016290054907576821454_Titan_Andrey_S319_G13_V1-1_2nd_140-8_007_ali_DW_particles.mrcs J1/imported/016290054907576821454_Titan_Andrey_S319_G13_V1-1_2nd_140-8_007_ali_DW.mrc  3158.000000  3016.000000    -68.73662   144.671497   -131.80000     0.820384     -0.00562 11854.926758 11527.975586    27.263199     0.000000     0.000000            1            2            1        10589     0.819674 2.395766e+05     0.273065           21 
000034@J287/extract/016290054907576821454_Titan_Andrey_S319_G13_V1-1_2nd_140-8_007_ali_DW_particles.mrcs J1/imported/016290054907576821454_Titan_Andrey_S319_G13_V1-1_2nd_140-8_007_ali_DW.mrc  4630.000000  1142.000000   -173.96441   111.103261    -23.52636     0.820384     0.820384 11902.455078 11575.503906    27.263199     0.000000     0.000000            1            1            1        10589     0.824658 2.393841e+05     0.099377           44 
000036@J287/extract/016290054907576821454_Titan_Andrey_S319_G13_V1-1_2nd_140-8_007_ali_DW_particles.mrcs J1/imported/016290054907576821454_Titan_Andrey_S319_G13_V1-1_2nd_140-8_007_ali_DW.mrc  5482.000000  1113.000000    50.856130    73.636201   138.552346     -4.13562     -4.13562 11975.125977 11648.174805    27.263199     0.000000     0.000000            1            2            1        10589     0.825298 2.391796e+05     0.279215           27 
000047@J287/extract/016290054907576821454_Titan_Andrey_S319_G13_V1-1_2nd_140-8_007_ali_DW_particles.mrcs J1/imported/016290054907576821454_Titan_Andrey_S319_G13_V1-1_2nd_140-8_007_ali_DW.mrc  4344.000000   392.000000   167.735672    75.851531    -55.09574     -0.00562     0.820384 11985.396484 11658.445312    27.263199     0.000000     0.000000            1            1            1        10589     0.805293 2.398899e+05     0.328421           54 
000050@J287/extract/016290054907576821454_Titan_Andrey_S319_G13_V1-1_2nd_140-8_007_ali_DW_particles.mrcs J1/imported/016290054907576821454_Titan_Andrey_S319_G13_V1-1_2nd_140-8_007_ali_DW.mrc  5565.000000  1733.000000    -96.32894    74.167301    -28.14047    -10.74362     4.124384 11899.696289 11572.745117    27.263199     0.000000     0.000000            1            2            1        10589     0.815265 2.394565e+05     0.093233           57 
000056@J287/extract/016290054907576821454_Titan_Andrey_S319_G13_V1-1_2nd_140-8_007_ali_DW_particles.mrcs J1/imported/016290054907576821454_Titan_Andrey_S319_G13_V1-1_2nd_140-8_007_ali_DW.mrc  2656.000000   913.000000    97.077362    66.579742   -116.18629     4.124384     2.472384 11853.211914 11526.260742    27.263199     0.000000     0.000000            1            1            1        10589     0.805349 2.393364e+05     0.100561           45 
000059@J287/extract/016290054907576821454_Titan_Andrey_S319_G13_V1-1_2nd_140-8_007_ali_DW_particles.mrcs J1/imported/016290054907576821454_Titan_Andrey_S319_G13_V1-1_2nd_140-8_007_ali_DW.mrc   581.000000  2793.000000   -153.08232   120.557816    28.587756     -0.83162     -0.00562 11809.476562 11482.525391    27.263199     0.000000     0.000000            1            2            1        10589     0.813251 2.395434e+05     0.380480           16 
000060@J287/extract/016290054907576821454_Titan_Andrey_S319_G13_V1-1_2nd_140-8_007_ali_DW_particles.mrcs J1/imported/016290054907576821454_Titan_Andrey_S319_G13_V1-1_2nd_140-8_007_ali_DW.mrc  4926.000000  2799.000000    -96.02698    58.495411   -127.63783     -0.00562     2.472384 11891.840820 11564.889648    27.263199     0.000000     0.000000            1            1            1        10589     0.815528 2.396216e+05     0.249587           27 
000065@J287/extract/016290054907576821454_Titan_Andrey_S319_G13_V1-1_2nd_140-8_007_ali_DW_particles.mrcs J1/imported/016290054907576821454_Titan_Andrey_S319_G13_V1-1_2nd_140-8_007_ali_DW.mrc  1142.000000  2710.000000   106.855482   145.629693    34.397656     0.820384     0.820384 11799.307617 11472.356445    27.263199     0.000000     0.000000            1            2            1        10589     0.831086 2.391997e+05     0.110917           46 
000005@J287/extract/016291840842835921210_Titan_Andrey_S319_G13_V1-1_97-13_004_ali_DW_particles.mrcs J1/imported/016291840842835921210_Titan_Andrey_S319_G13_V1-1_97-13_004_ali_DW.mrc   883.000000  3170.000000    -23.39311    80.035551    -20.07517     -0.00562     -0.83162 13312.245117 13167.665039    -80.61735     0.000000     0.000000            1            1            1        10590     0.811970 2.386243e+05     0.306926           25 
000006@J287/extract/016291840842835921210_Titan_Andrey_S319_G13_V1-1_97-13_004_ali_DW_particles.mrcs J1/imported/016291840842835921210_Titan_Andrey_S319_G13_V1-1_97-13_004_ali_DW.mrc  2663.000000   350.000000     4.806076   157.366245    92.969121     0.820384     6.602384 13427.188477 13282.608398    -80.61735     0.000000     0.000000            1            2            1        10590     0.813264 2.387905e+05     0.096280           90 
000012@J287/extract/016291840842835921210_Titan_Andrey_S319_G13_V1-1_97-13_004_ali_DW_particles.mrcs J1/imported/016291840842835921210_Titan_Andrey_S319_G13_V1-1_97-13_004_ali_DW.mrc  1751.000000  2055.000000   -106.81012   137.867052     -4.13252     0.820384     -6.61362 13256.083984 13111.503906    -80.61735     0.000000     0.000000            1            1            1        10590     0.814385 2.385099e+05     0.212188           68 
000013@J287/extract/016291840842835921210_Titan_Andrey_S319_G13_V1-1_97-13_004_ali_DW_particles.mrcs J1/imported/016291840842835921210_Titan_Andrey_S319_G13_V1-1_97-13_004_ali_DW.mrc  1967.000000  1966.000000    -53.94256    59.140988    97.551573     -0.83162     -1.65762 13253.961914 13109.381836    -80.61735     0.000000     0.000000            1            2            1        10590     0.795268 2.387927e+05     0.146167           50 
000015@J287/extract/016291840842835921210_Titan_Andrey_S319_G13_V1-1_97-13_004_ali_DW_particles.mrcs J1/imported/016291840842835921210_Titan_Andrey_S319_G13_V1-1_97-13_004_ali_DW.mrc  3972.000000  2206.000000   138.442478   106.276782    -86.53458     1.646384     1.646384 13198.948242 13054.368164    -80.61735     0.000000     0.000000            1            1            1        10590     0.805170 2.390310e+05     0.060013          135 
000017@J287/extract/016291840842835921210_Titan_Andrey_S319_G13_V1-1_97-13_004_ali_DW_particles.mrcs J1/imported/016291840842835921210_Titan_Andrey_S319_G13_V1-1_97-13_004_ali_DW.mrc  4412.000000  1823.000000    88.273533   135.044106    65.993813     2.472384     0.820384 13232.335938 13087.755859    -80.61735     0.000000     0.000000            1            2            1        10590     0.797971 2.388166e+05     0.044786          126 
000021@J287/extract/016291840842835921210_Titan_Andrey_S319_G13_V1-1_97-13_004_ali_DW_particles.mrcs J1/imported/016291840842835921210_Titan_Andrey_S319_G13_V1-1_97-13_004_ali_DW.mrc  1281.000000  1125.000000   125.774681   102.720737   -138.90786     -0.83162     -0.83162 13382.058594 13237.478516    -80.61735     0.000000     0.000000            1            1            1        10590     0.804913 2.387973e+05     0.176568           73 
000023@J287/extract/016291840842835921210_Titan_Andrey_S319_G13_V1-1_97-13_004_ali_DW_particles.mrcs J1/imported/016291840842835921210_Titan_Andrey_S319_G13_V1-1_97-13_004_ali_DW.mrc  4089.000000   915.000000    -88.01433    81.630485   163.127914     -5.78762     -2.48362 13354.533203 13209.953125    -80.61735     0.000000     0.000000            1            2            1        10590     0.801767 2.389194e+05     0.153565           72 
000031@J287/extract/016291840842835921210_Titan_Andrey_S319_G13_V1-1_97-13_004_ali_DW_particles.mrcs J1/imported/016291840842835921210_Titan_Andrey_S319_G13_V1-1_97-13_004_ali_DW.mrc  1439.000000  1230.000000    38.507361    12.435325    -65.65895     1.646384     1.646384 13356.798828 13212.218750    -80.61735     0.000000     0.000000            1            1            1        10590     0.796869 2.385787e+05     0.192082           18 
000038@J287/extract/016291840842835921210_Titan_Andrey_S319_G13_V1-1_97-13_004_ali_DW_particles.mrcs J1/imported/016291840842835921210_Titan_Andrey_S319_G13_V1-1_97-13_004_ali_DW.mrc  4743.000000  1949.000000    -52.01350   138.703868   -107.04338     -0.00562     1.646384 13230.489258 13085.909180    -80.61735     0.000000     0.000000            1            2            1        10590     0.800894 2.388209e+05     0.133188           79 
000040@J287/extract/016291840842835921210_Titan_Andrey_S319_G13_V1-1_97-13_004_ali_DW_particles.mrcs J1/imported/016291840842835921210_Titan_Andrey_S319_G13_V1-1_97-13_004_ali_DW.mrc  4857.000000  1813.000000    66.557363    91.575445    -20.71995     1.646384     -2.48362 13249.865234 13105.285156    -80.61735     0.000000     0.000000            1            1            1        10590     0.808769 2.387699e+05     0.173258           53 
000047@J287/extract/016291840842835921210_Titan_Andrey_S319_G13_V1-1_97-13_004_ali_DW_particles.mrcs J1/imported/016291840842835921210_Titan_Andrey_S319_G13_V1-1_97-13_004_ali_DW.mrc  4119.000000   684.000000   111.552578    90.868073   176.178148     0.820384     2.472384 13399.534180 13254.954102    -80.61735     0.000000     0.000000            1            2            1        10590     0.806777 2.388742e+05     0.250571           63 
000051@J287/extract/016291840842835921210_Titan_Andrey_S319_G13_V1-1_97-13_004_ali_DW_particles.mrcs J1/imported/016291840842835921210_Titan_Andrey_S319_G13_V1-1_97-13_004_ali_DW.mrc   322.000000   357.000000    85.876268    69.336199    -71.20248     -2.48362     0.820384 13629.059570 13484.479492    -80.61735     0.000000     0.000000            1            1            1        10590     0.809289 2.390091e+05     0.041303          225 
000054@J287/extract/016291840842835921210_Titan_Andrey_S319_G13_V1-1_97-13_004_ali_DW_particles.mrcs J1/imported/016291840842835921210_Titan_Andrey_S319_G13_V1-1_97-13_004_ali_DW.mrc  4602.000000  1422.000000    97.974666   118.521495   -166.76687     -0.00562     -0.83162 13294.446289 13149.866211    -80.61735     0.000000     0.000000            1            2            1        10590     0.802949 2.390825e+05     0.097511           74 
000055@J287/extract/016291840842835921210_Titan_Andrey_S319_G13_V1-1_97-13_004_ali_DW_particles.mrcs J1/imported/016291840842835921210_Titan_Andrey_S319_G13_V1-1_97-13_004_ali_DW.mrc  2182.000000   514.000000   -139.22115   126.461286    30.193824     0.820384     2.472384 13427.525391 13282.945312    -80.61735     0.000000     0.000000            1            1            1        10590     0.800410 2.390799e+05     0.073311           55 
000003@J287/extract/016292072771608761537_Titan_Andrey_S319_G13_V1-1_3nd_329-17_008_ali_DW_particles.mrcs J1/imported/016292072771608761537_Titan_Andrey_S319_G13_V1-1_3nd_329-17_008_ali_DW.mrc  3022.000000  2826.000000   169.082189    59.094747    31.156631     -7.43962     -5.78762 13675.424805 13013.044922     -9.21613     0.000000     0.000000            1            1            1        10591     0.814215 2.416289e+05     0.376391            7 
000009@J287/extract/016292072771608761537_Titan_Andrey_S319_G13_V1-1_3nd_329-17_008_ali_DW_particles.mrcs J1/imported/016292072771608761537_Titan_Andrey_S319_G13_V1-1_3nd_329-17_008_ali_DW.mrc  4045.000000  3015.000000    -21.23052    25.906129   -179.88608     1.646384     6.602384 13693.100586 13030.720703     -9.21613     0.000000     0.000000            1            2            1        10591     0.820255 2.418418e+05     0.477722            7 
000016@J287/extract/016292072771608761537_Titan_Andrey_S319_G13_V1-1_3nd_329-17_008_ali_DW_particles.mrcs J1/imported/016292072771608761537_Titan_Andrey_S319_G13_V1-1_3nd_329-17_008_ali_DW.mrc  5372.000000  3601.000000   124.836035   172.209572    -69.89873     5.776384     -0.83162 13841.470703 13179.090820     -9.21613     0.000000     0.000000            1            1            1        10591     0.826850 2.415928e+05     0.557580            5 
000004@J287/extract/016292532028512149595_Titan_Andrey_S319_G13_V1-1_2nd_167-6_002_ali_DW_particles.mrcs J1/imported/016292532028512149595_Titan_Andrey_S319_G13_V1-1_2nd_167-6_002_ali_DW.mrc  2355.000000  3639.000000   -179.55583    96.256037   -164.05468     -1.65762     0.820384 10829.871094  9912.093750    -29.15695     0.000000     0.000000            1            1            1        10592     0.806652 2.386802e+05     0.436038           24 
000008@J287/extract/016292532028512149595_Titan_Andrey_S319_G13_V1-1_2nd_167-6_002_ali_DW_particles.mrcs J1/imported/016292532028512149595_Titan_Andrey_S319_G13_V1-1_2nd_167-6_002_ali_DW.mrc  1869.000000  2234.000000   115.682687    84.831993    97.405178     -1.65762     -0.00562 10777.894531  9860.117188    -29.15695     0.000000     0.000000            1            2            1        10592     0.790236 2.387565e+05     0.174240           58 
000013@J287/extract/016292532028512149595_Titan_Andrey_S319_G13_V1-1_2nd_167-6_002_ali_DW_particles.mrcs J1/imported/016292532028512149595_Titan_Andrey_S319_G13_V1-1_2nd_167-6_002_ali_DW.mrc  5620.000000  3818.000000    65.274582    99.995424   -165.09206     4.124384     -6.61362 11190.851562 10273.074219    -29.15695     0.000000     0.000000            1            1            1        10592     0.824388 2.387535e+05     0.154427           10 
000015@J287/extract/016292532028512149595_Titan_Andrey_S319_G13_V1-1_2nd_167-6_002_ali_DW_particles.mrcs J1/imported/016292532028512149595_Titan_Andrey_S319_G13_V1-1_2nd_167-6_002_ali_DW.mrc  5541.000000  1785.000000   -147.32423   102.462127    -48.31242     2.472384     0.820384 10890.702148  9972.924805    -29.15695     0.000000     0.000000            1            2            1        10592     0.814795 2.389360e+05     0.150104           53 
000016@J287/extract/016292532028512149595_Titan_Andrey_S319_G13_V1-1_2nd_167-6_002_ali_DW_particles.mrcs J1/imported/016292532028512149595_Titan_Andrey_S319_G13_V1-1_2nd_167-6_002_ali_DW.mrc  1384.000000  2227.000000    58.000837    39.240296   -153.44716     0.820384     1.646384 10791.243164  9873.465820    -29.15695     0.000000     0.000000            1            1            1        10592     0.828223 2.393367e+05     0.277597           74 
000024@J287/extract/016292532028512149595_Titan_Andrey_S319_G13_V1-1_2nd_167-6_002_ali_DW_particles.mrcs J1/imported/016292532028512149595_Titan_Andrey_S319_G13_V1-1_2nd_167-6_002_ali_DW.mrc   736.000000   141.000000   118.633648    94.350661    29.884053     3.298384     -0.00562 10985.191406 10067.414062    -29.15695     0.000000     0.000000            1            2            1        10592     0.816762 2.385017e+05     0.267516           15 
000031@J287/extract/016292532028512149595_Titan_Andrey_S319_G13_V1-1_2nd_167-6_002_ali_DW_particles.mrcs J1/imported/016292532028512149595_Titan_Andrey_S319_G13_V1-1_2nd_167-6_002_ali_DW.mrc   157.000000  2723.000000   143.830522    84.481935    98.997175     1.646384     3.298384 10839.898438  9922.121094    -29.15695     0.000000     0.000000            1            1            1        10592     0.806149 2.386915e+05     0.297555          305 
000035@J287/extract/016292532028512149595_Titan_Andrey_S319_G13_V1-1_2nd_167-6_002_ali_DW_particles.mrcs J1/imported/016292532028512149595_Titan_Andrey_S319_G13_V1-1_2nd_167-6_002_ali_DW.mrc  4688.000000   912.000000   177.405792   134.070900   122.892759     -4.13562     -2.48362 10983.889648 10066.112305    -29.15695     0.000000     0.000000            1            2            1        10592     0.800834 2.386374e+05     0.178120          122 
000036@J287/extract/016292532028512149595_Titan_Andrey_S319_G13_V1-1_2nd_167-6_002_ali_DW_particles.mrcs J1/imported/016292532028512149595_Titan_Andrey_S319_G13_V1-1_2nd_167-6_002_ali_DW.mrc  2805.000000  1067.000000   169.248838   106.052237   108.008146     -0.00562     -0.00562 10894.463867  9976.686523    -29.15695     0.000000     0.000000            1            1            1        10592     0.807065 2.388508e+05     0.324909           25 
000053@J287/extract/016292532028512149595_Titan_Andrey_S319_G13_V1-1_2nd_167-6_002_ali_DW_particles.mrcs J1/imported/016292532028512149595_Titan_Andrey_S319_G13_V1-1_2nd_167-6_002_ali_DW.mrc   811.000000  1979.000000   -165.51068    93.881265   130.094860     0.820384     -0.00562 10835.671875  9917.894531    -29.15695     0.000000     0.000000            1            2            1        10592     0.808627 2.384439e+05     0.124624           16 
000054@J287/extract/016292532028512149595_Titan_Andrey_S319_G13_V1-1_2nd_167-6_002_ali_DW_particles.mrcs J1/imported/016292532028512149595_Titan_Andrey_S319_G13_V1-1_2nd_167-6_002_ali_DW.mrc  1036.000000  1399.000000   116.499002   131.416521   165.181653     -0.00562     -1.65762 10859.347656  9941.570312    -29.15695     0.000000     0.000000            1            1            1        10592     0.819206 2.383764e+05     0.237502           71 
000060@J287/extract/016292532028512149595_Titan_Andrey_S319_G13_V1-1_2nd_167-6_002_ali_DW_particles.mrcs J1/imported/016292532028512149595_Titan_Andrey_S319_G13_V1-1_2nd_167-6_002_ali_DW.mrc  2687.000000  2282.000000    78.281241   118.837300   157.590541     2.472384     -7.43962 10792.583008  9874.805664    -29.15695     0.000000     0.000000            1            2            1        10592     0.816665 2.383907e+05     0.095955           98 
000066@J287/extract/016292532028512149595_Titan_Andrey_S319_G13_V1-1_2nd_167-6_002_ali_DW_particles.mrcs J1/imported/016292532028512149595_Titan_Andrey_S319_G13_V1-1_2nd_167-6_002_ali_DW.mrc  3670.000000  1692.000000    78.612560    57.395450    99.512332     -3.30962    10.732384 10879.008789  9961.231445    -29.15695     0.000000     0.000000            1            1            1        10592     0.801364 2.387519e+05     0.121324           61 
000067@J287/extract/016292532028512149595_Titan_Andrey_S319_G13_V1-1_2nd_167-6_002_ali_DW_particles.mrcs J1/imported/016292532028512149595_Titan_Andrey_S319_G13_V1-1_2nd_167-6_002_ali_DW.mrc  2389.000000  1109.000000   113.493014    44.644826     -9.10494     0.820384     -0.83162 10878.028320  9960.250977    -29.15695     0.000000     0.000000            1            2            1        10592     0.809964 2.387857e+05     0.180556           33 
000069@J287/extract/016292532028512149595_Titan_Andrey_S319_G13_V1-1_2nd_167-6_002_ali_DW_particles.mrcs J1/imported/016292532028512149595_Titan_Andrey_S319_G13_V1-1_2nd_167-6_002_ali_DW.mrc  1611.000000  1300.000000   -169.65447    68.345263   -137.97435     -2.48362     0.820384 10849.629883  9931.852539    -29.15695     0.000000     0.000000            1            1            1        10592     0.799636 2.387741e+05     0.235061           40 
000071@J287/extract/016292532028512149595_Titan_Andrey_S319_G13_V1-1_2nd_167-6_002_ali_DW_particles.mrcs J1/imported/016292532028512149595_Titan_Andrey_S319_G13_V1-1_2nd_167-6_002_ali_DW.mrc  2029.000000  1519.000000   179.259712   154.023736    94.750954     0.820384     -0.00562 10821.583008  9903.805664    -29.15695     0.000000     0.000000            1            2            1        10592     0.813441 2.385072e+05     0.204666           10 
000072@J287/extract/016292532028512149595_Titan_Andrey_S319_G13_V1-1_2nd_167-6_002_ali_DW_particles.mrcs J1/imported/016292532028512149595_Titan_Andrey_S319_G13_V1-1_2nd_167-6_002_ali_DW.mrc   204.000000  2079.000000     -3.90579    35.048039    -83.57630     3.298384     5.776384 10882.058594  9964.281250    -29.15695     0.000000     0.000000            1            1            1        10592     0.787917 2.388713e+05     0.045565           74 
000075@J287/extract/016292532028512149595_Titan_Andrey_S319_G13_V1-1_2nd_167-6_002_ali_DW_particles.mrcs J1/imported/016292532028512149595_Titan_Andrey_S319_G13_V1-1_2nd_167-6_002_ali_DW.mrc  4040.000000   998.000000    -63.70865    57.595105     3.693443     -3.30962     0.820384 10948.580078 10030.802734    -29.15695     0.000000     0.000000            1            2            1        10592     0.804731 2.386296e+05     0.137732           14 
000077@J287/extract/016292532028512149595_Titan_Andrey_S319_G13_V1-1_2nd_167-6_002_ali_DW_particles.mrcs J1/imported/016292532028512149595_Titan_Andrey_S319_G13_V1-1_2nd_167-6_002_ali_DW.mrc  1774.000000  2561.000000     3.262433   100.518053   128.475753     -0.83162     -0.00562 10780.857422  9863.080078    -29.15695     0.000000     0.000000            1            1            1        10592     0.797950 2.387794e+05     0.117605           42 
000004@J287/extract/016295310091731515648_Titan_Andrey_S319_G13_V1-1_3nd_255-2_008_ali_DW_particles.mrcs J1/imported/016295310091731515648_Titan_Andrey_S319_G13_V1-1_3nd_255-2_008_ali_DW.mrc  2499.000000  3754.000000   131.355191   100.207994    -13.34589     0.820384     -0.00562 12186.302734 11550.106445     -9.30705     0.000000     0.000000            1            1            1        10593     0.807656 2.392933e+05     0.174788           25 
000005@J287/extract/016295310091731515648_Titan_Andrey_S319_G13_V1-1_3nd_255-2_008_ali_DW_particles.mrcs J1/imported/016295310091731515648_Titan_Andrey_S319_G13_V1-1_3nd_255-2_008_ali_DW.mrc   171.000000   308.000000    -47.69098   115.237633     0.174266     -0.00562     -0.83162 12409.524414 11773.328125     -9.30705     0.000000     0.000000            1            2            1        10593     0.813790 2.392634e+05     0.239679           24 
000010@J287/extract/016295310091731515648_Titan_Andrey_S319_G13_V1-1_3nd_255-2_008_ali_DW_particles.mrcs J1/imported/016295310091731515648_Titan_Andrey_S319_G13_V1-1_3nd_255-2_008_ali_DW.mrc  3763.000000  2373.000000    -34.95013   114.068409   -100.90260     6.602384     -0.83162 12189.946289 11553.750000     -9.30705     0.000000     0.000000            1            1            1        10593     0.831844 2.391111e+05     0.282092           49 
000021@J287/extract/016295310091731515648_Titan_Andrey_S319_G13_V1-1_3nd_255-2_008_ali_DW_particles.mrcs J1/imported/016295310091731515648_Titan_Andrey_S319_G13_V1-1_3nd_255-2_008_ali_DW.mrc  2851.000000  2699.000000    97.509810    26.430915    59.242974     1.646384     -0.00562 12158.564453 11522.368164     -9.30705     0.000000     0.000000            1            2            1        10593     0.804454 2.394738e+05     0.293823           14 
000025@J287/extract/016295310091731515648_Titan_Andrey_S319_G13_V1-1_3nd_255-2_008_ali_DW_particles.mrcs J1/imported/016295310091731515648_Titan_Andrey_S319_G13_V1-1_3nd_255-2_008_ali_DW.mrc  3457.000000  1475.000000   -141.39844    71.057188    28.467501     4.124384     -2.48362 12216.453125 11580.256836     -9.30705     0.000000     0.000000            1            1            1        10593     0.806390 2.392110e+05     0.355404           36 
000026@J287/extract/016295310091731515648_Titan_Andrey_S319_G13_V1-1_3nd_255-2_008_ali_DW_particles.mrcs J1/imported/016295310091731515648_Titan_Andrey_S319_G13_V1-1_3nd_255-2_008_ali_DW.mrc  4507.000000  3090.000000   -114.61189    72.641706   -119.93484     1.646384     4.124384 12264.354492 11628.158203     -9.30705     0.000000     0.000000            1            2            1        10593     0.823471 2.386660e+05     0.103901           30 
000033@J287/extract/016295310091731515648_Titan_Andrey_S319_G13_V1-1_3nd_255-2_008_ali_DW_particles.mrcs J1/imported/016295310091731515648_Titan_Andrey_S319_G13_V1-1_3nd_255-2_008_ali_DW.mrc  5193.000000  2987.000000    42.241025    57.895321    -22.71120     4.950384     0.820384 12354.811523 11718.615234     -9.30705     0.000000     0.000000            1            1            1        10593     0.809530 2.389674e+05     0.118589           32 
000035@J287/extract/016295310091731515648_Titan_Andrey_S319_G13_V1-1_3nd_255-2_008_ali_DW_particles.mrcs J1/imported/016295310091731515648_Titan_Andrey_S319_G13_V1-1_3nd_255-2_008_ali_DW.mrc  2611.000000  3576.000000     -5.19921   100.513558   113.337452     -0.83162     -0.00562 12178.339844 11542.143555     -9.30705     0.000000     0.000000            1            2            1        10593     0.808895 2.391124e+05     0.131963           24 
000040@J287/extract/016295310091731515648_Titan_Andrey_S319_G13_V1-1_3nd_255-2_008_ali_DW_particles.mrcs J1/imported/016295310091731515648_Titan_Andrey_S319_G13_V1-1_3nd_255-2_008_ali_DW.mrc  2388.000000  2589.000000    -43.97660    48.841410    61.936719     1.646384     -0.00562 12153.821289 11517.625000     -9.30705     0.000000     0.000000            1            1            1        10593     0.818191 2.391102e+05     0.178714           48 
000041@J287/extract/016295310091731515648_Titan_Andrey_S319_G13_V1-1_3nd_255-2_008_ali_DW_particles.mrcs J1/imported/016295310091731515648_Titan_Andrey_S319_G13_V1-1_3nd_255-2_008_ali_DW.mrc  4940.000000  2994.000000   153.820668   102.425169   119.495329     -4.96162     3.298384 12318.009766 11681.813477     -9.30705     0.000000     0.000000            1            2            1        10593     0.810821 2.390845e+05     0.233577           46 
000042@J287/extract/016295310091731515648_Titan_Andrey_S319_G13_V1-1_3nd_255-2_008_ali_DW_particles.mrcs J1/imported/016295310091731515648_Titan_Andrey_S319_G13_V1-1_3nd_255-2_008_ali_DW.mrc   520.000000   291.000000   -158.49459    95.113512   161.860660     -0.00562     -0.83162 12399.976562 11763.780273     -9.30705     0.000000     0.000000            1            1            1        10593     0.799763 2.391043e+05     0.318269           31 
000045@J287/extract/016295310091731515648_Titan_Andrey_S319_G13_V1-1_3nd_255-2_008_ali_DW_particles.mrcs J1/imported/016295310091731515648_Titan_Andrey_S319_G13_V1-1_3nd_255-2_008_ali_DW.mrc  3918.000000   792.000000    87.434576    78.030018   -159.36875     -0.00562     4.124384 12300.041016 11663.844727     -9.30705     0.000000     0.000000            1            2            1        10593     0.797077 2.391066e+05     0.053958          140 
000046@J287/extract/016295310091731515648_Titan_Andrey_S319_G13_V1-1_3nd_255-2_008_ali_DW_particles.mrcs J1/imported/016295310091731515648_Titan_Andrey_S319_G13_V1-1_3nd_255-2_008_ali_DW.mrc   181.000000  3244.000000   117.000493    78.785416    -15.09188     -0.83162     -0.00562 12103.781250 11467.584961     -9.30705     0.000000     0.000000            1            1            1        10593     0.814516 2.394421e+05     0.152517           60 
000047@J287/extract/016295310091731515648_Titan_Andrey_S319_G13_V1-1_3nd_255-2_008_ali_DW_particles.mrcs J1/imported/016295310091731515648_Titan_Andrey_S319_G13_V1-1_3nd_255-2_008_ali_DW.mrc  1177.000000   691.000000    -79.36900    69.410797   -172.53720     -3.30962     1.646384 12306.935547 11670.739258     -9.30705     0.000000     0.000000            1            2            1        10593     0.798615 2.395330e+05     0.456397           14 
000048@J287/extract/016295310091731515648_Titan_Andrey_S319_G13_V1-1_3nd_255-2_008_ali_DW_particles.mrcs J1/imported/016295310091731515648_Titan_Andrey_S319_G13_V1-1_3nd_255-2_008_ali_DW.mrc  3922.000000  1489.000000    -91.64041   147.369781    49.847650     3.298384     0.820384 12236.916992 11600.720703     -9.30705     0.000000     0.000000            1            1            1        10593     0.801411 2.393019e+05     0.158631           30 
000049@J287/extract/016295310091731515648_Titan_Andrey_S319_G13_V1-1_3nd_255-2_008_ali_DW_particles.mrcs J1/imported/016295310091731515648_Titan_Andrey_S319_G13_V1-1_3nd_255-2_008_ali_DW.mrc  3681.000000  3277.000000   101.653994    87.439510   -123.77813     -1.65762     1.646384 12192.752930 11556.556641     -9.30705     0.000000     0.000000            1            2            1        10593     0.815973 2.388250e+05     0.139078           38 
000050@J287/extract/016295310091731515648_Titan_Andrey_S319_G13_V1-1_3nd_255-2_008_ali_DW_particles.mrcs J1/imported/016295310091731515648_Titan_Andrey_S319_G13_V1-1_3nd_255-2_008_ali_DW.mrc  1399.000000   486.000000   160.606146    64.508050   -154.33428     -0.00562     0.820384 12335.606445 11699.410156     -9.30705     0.000000     0.000000            1            1            1        10593     0.827788 2.389668e+05     0.440542           32 
000053@J287/extract/016295310091731515648_Titan_Andrey_S319_G13_V1-1_3nd_255-2_008_ali_DW_particles.mrcs J1/imported/016295310091731515648_Titan_Andrey_S319_G13_V1-1_3nd_255-2_008_ali_DW.mrc   631.000000  1773.000000   -178.14306    63.130890    -94.70423     -0.00562     1.646384 12156.900391 11520.704102     -9.30705     0.000000     0.000000            1            2            1        10593     0.831549 2.386569e+05     0.171496           14 
000004@J287/extract/016299237537704428156_Titan_Andrey_S319_G13_V1-1_3nd_311-20_000_ali_DW_particles.mrcs J1/imported/016299237537704428156_Titan_Andrey_S319_G13_V1-1_3nd_311-20_000_ali_DW.mrc  2883.000000  3817.000000    -43.64629   127.830490    -37.37692     -0.00562     -0.83162 14192.522461 13951.474609    -12.82034     0.000000     0.000000            1            2            1        10594     0.773495 2.401991e+05     0.406372           31 
000006@J287/extract/016299237537704428156_Titan_Andrey_S319_G13_V1-1_3nd_311-20_000_ali_DW_particles.mrcs J1/imported/016299237537704428156_Titan_Andrey_S319_G13_V1-1_3nd_311-20_000_ali_DW.mrc  1895.000000   455.000000   -165.61681   119.100872   124.438988     -0.83162     -0.83162 14248.023438 14006.975586    -12.82034     0.000000     0.000000            1            1            1        10594     0.774939 2.399398e+05     0.257953            5 
000008@J287/extract/016299237537704428156_Titan_Andrey_S319_G13_V1-1_3nd_311-20_000_ali_DW_particles.mrcs J1/imported/016299237537704428156_Titan_Andrey_S319_G13_V1-1_3nd_311-20_000_ali_DW.mrc  4693.000000   843.000000   167.735672    75.851531    51.779256     1.646384     -3.30962 14268.655273 14027.607422    -12.82034     0.000000     0.000000            1            2            1        10594     0.774354 2.399378e+05     0.338997           13 
000009@J287/extract/016299237537704428156_Titan_Andrey_S319_G13_V1-1_3nd_311-20_000_ali_DW_particles.mrcs J1/imported/016299237537704428156_Titan_Andrey_S319_G13_V1-1_3nd_311-20_000_ali_DW.mrc   710.000000   231.000000     0.358565    45.930826   124.674579    -13.22162     -3.30962 14299.014648 14057.966797    -12.82034     0.000000     0.000000            1            1            1        10594     0.737625 2.405461e+05     0.211100           41 
000012@J287/extract/016299237537704428156_Titan_Andrey_S319_G13_V1-1_3nd_311-20_000_ali_DW_particles.mrcs J1/imported/016299237537704428156_Titan_Andrey_S319_G13_V1-1_3nd_311-20_000_ali_DW.mrc  5456.000000  1868.000000    -64.78367    16.493509     -9.59689     4.124384     3.298384 14222.338867 13981.291016    -12.82034     0.000000     0.000000            1            2            1        10594     0.778997 2.398984e+05     0.337973           12 
000015@J287/extract/016299237537704428156_Titan_Andrey_S319_G13_V1-1_3nd_311-20_000_ali_DW_particles.mrcs J1/imported/016299237537704428156_Titan_Andrey_S319_G13_V1-1_3nd_311-20_000_ali_DW.mrc   395.000000  3400.000000   -108.78805    39.977861   143.966403     -1.65762     -0.83162 14174.739258 13933.691406    -12.82034     0.000000     0.000000            1            1            1        10594     0.749593 2.406155e+05     0.470641            3 
000023@J287/extract/016299237537704428156_Titan_Andrey_S319_G13_V1-1_3nd_311-20_000_ali_DW_particles.mrcs J1/imported/016299237537704428156_Titan_Andrey_S319_G13_V1-1_3nd_311-20_000_ali_DW.mrc   219.000000  1394.000000   102.159615   117.103130   -144.29196    -11.56962     4.950384 14139.906250 13898.858398    -12.82034     0.000000     0.000000            1            2            1        10594     0.782366 2.399530e+05     0.508798            8 
000024@J287/extract/016299237537704428156_Titan_Andrey_S319_G13_V1-1_3nd_311-20_000_ali_DW_particles.mrcs J1/imported/016299237537704428156_Titan_Andrey_S319_G13_V1-1_3nd_311-20_000_ali_DW.mrc  3584.000000  3819.000000    -70.05779   102.327480     -3.70639     -0.00562     0.820384 14226.433594 13985.385742    -12.82034     0.000000     0.000000            1            1            1        10594     0.783522 2.400317e+05     0.077471           51 
000025@J287/extract/016299237537704428156_Titan_Andrey_S319_G13_V1-1_3nd_311-20_000_ali_DW_particles.mrcs J1/imported/016299237537704428156_Titan_Andrey_S319_G13_V1-1_3nd_311-20_000_ali_DW.mrc   926.000000  3372.000000    -95.37573   145.782738    -96.32602     -2.48362     -3.30962 14147.941406 13906.893555    -12.82034     0.000000     0.000000            1            2            1        10594     0.756706 2.404533e+05     0.192619            4 
000028@J287/extract/016299237537704428156_Titan_Andrey_S319_G13_V1-1_3nd_311-20_000_ali_DW_particles.mrcs J1/imported/016299237537704428156_Titan_Andrey_S319_G13_V1-1_3nd_311-20_000_ali_DW.mrc  4368.000000  3435.000000   145.463695   145.123815   -149.98122     -0.00562     -2.48362 14227.502930 13986.455078    -12.82034     0.000000     0.000000            1            1            1        10594     0.803966 2.393663e+05     0.171767           27 
000031@J287/extract/016299237537704428156_Titan_Andrey_S319_G13_V1-1_3nd_311-20_000_ali_DW_particles.mrcs J1/imported/016299237537704428156_Titan_Andrey_S319_G13_V1-1_3nd_311-20_000_ali_DW.mrc  1978.000000  1760.000000     7.490938    99.304240   104.169384     -0.83162     -0.00562 14071.322266 13830.274414    -12.82034     0.000000     0.000000            1            2            1        10594     0.813888 2.392175e+05     0.131910           10 
000032@J287/extract/016299237537704428156_Titan_Andrey_S319_G13_V1-1_3nd_311-20_000_ali_DW_particles.mrcs J1/imported/016299237537704428156_Titan_Andrey_S319_G13_V1-1_3nd_311-20_000_ali_DW.mrc  2853.000000   271.000000   167.875360   112.417246    23.664862     -0.83162     -6.61362 14282.692383 14041.644531    -12.82034     0.000000     0.000000            1            1            1        10594     0.795221 2.397766e+05     0.308602           23 
000035@J287/extract/016299237537704428156_Titan_Andrey_S319_G13_V1-1_3nd_311-20_000_ali_DW_particles.mrcs J1/imported/016299237537704428156_Titan_Andrey_S319_G13_V1-1_3nd_311-20_000_ali_DW.mrc  5090.000000  1441.000000    52.493233    91.768681    -18.96295     -0.00562     -0.83162 14222.301758 13981.253906    -12.82034     0.000000     0.000000            1            2            1        10594     0.779530 2.398093e+05     0.203683           14 
000006@J287/extract/016299321945659617059_Titan_Andrey_S319_G13_V1-1_88-9_000_ali_DW_particles.mrcs J1/imported/016299321945659617059_Titan_Andrey_S319_G13_V1-1_88-9_000_ali_DW.mrc  3920.000000  3060.000000    -87.55098   147.435788    -90.77846     4.950384     -0.00562  9025.631836  8923.102539    11.980455     0.000000     0.000000            1            1            1        10595     0.809617 2.415100e+05     0.080595           84 
000008@J287/extract/016299321945659617059_Titan_Andrey_S319_G13_V1-1_88-9_000_ali_DW_particles.mrcs J1/imported/016299321945659617059_Titan_Andrey_S319_G13_V1-1_88-9_000_ali_DW.mrc  3829.000000  1414.000000   127.194707   103.931660   177.957512     -4.96162     -1.65762  8906.644531  8804.115234    11.980455     0.000000     0.000000            1            2            1        10595     0.817997 2.414477e+05     0.298089           24 
000012@J287/extract/016299321945659617059_Titan_Andrey_S319_G13_V1-1_88-9_000_ali_DW_particles.mrcs J1/imported/016299321945659617059_Titan_Andrey_S319_G13_V1-1_88-9_000_ali_DW.mrc  5391.000000  3206.000000   -179.55516   101.099980   124.695419    16.514384     7.428384  9200.760742  9098.231445    11.980455     0.000000     0.000000            1            1            1        10595     0.795789 2.413694e+05     0.132944           79 
000017@J287/extract/016299321945659617059_Titan_Andrey_S319_G13_V1-1_88-9_000_ali_DW_particles.mrcs J1/imported/016299321945659617059_Titan_Andrey_S319_G13_V1-1_88-9_000_ali_DW.mrc  2250.000000  3819.000000    15.846865    75.179571   -154.44014     1.646384     -0.00562  8963.722656  8861.193359    11.980455     0.000000     0.000000            1            2            1        10595     0.808282 2.414024e+05     0.265318           10 
000019@J287/extract/016299321945659617059_Titan_Andrey_S319_G13_V1-1_88-9_000_ali_DW_particles.mrcs J1/imported/016299321945659617059_Titan_Andrey_S319_G13_V1-1_88-9_000_ali_DW.mrc  2184.000000  3158.000000   -179.54996   130.885595   143.447779     4.950384     1.646384  8920.251953  8817.722656    11.980455     0.000000     0.000000            1            1            1        10595     0.801560 2.412433e+05     0.140935           19 
000020@J287/extract/016299321945659617059_Titan_Andrey_S319_G13_V1-1_88-9_000_ali_DW_particles.mrcs J1/imported/016299321945659617059_Titan_Andrey_S319_G13_V1-1_88-9_000_ali_DW.mrc  5597.000000  3556.000000    96.465611   154.874610   -100.01337     9.080384     1.646384  9269.780273  9167.250977    11.980455     0.000000     0.000000            1            2            1        10595     0.811946 2.411998e+05     0.346489           11 
000021@J287/extract/016299321945659617059_Titan_Andrey_S319_G13_V1-1_88-9_000_ali_DW_particles.mrcs J1/imported/016299321945659617059_Titan_Andrey_S319_G13_V1-1_88-9_000_ali_DW.mrc  3546.000000  3653.000000     3.593130    38.121874    -34.61629     2.472384     8.254384  9043.981445  8941.452148    11.980455     0.000000     0.000000            1            1            1        10595     0.792102 2.415623e+05     0.538868           18 
000022@J287/extract/016299321945659617059_Titan_Andrey_S319_G13_V1-1_88-9_000_ali_DW_particles.mrcs J1/imported/016299321945659617059_Titan_Andrey_S319_G13_V1-1_88-9_000_ali_DW.mrc  3087.000000   548.000000    -30.38967    18.396148    -62.52607     -0.83162     2.472384  8811.980469  8709.451172    11.980455     0.000000     0.000000            1            2            1        10595     0.810648 2.413428e+05     0.399636            7 
000033@J287/extract/016299321945659617059_Titan_Andrey_S319_G13_V1-1_88-9_000_ali_DW_particles.mrcs J1/imported/016299321945659617059_Titan_Andrey_S319_G13_V1-1_88-9_000_ali_DW.mrc  2084.000000   308.000000   -128.01627    19.984169   102.015723     -2.48362     2.472384  8767.863281  8665.333984    11.980455     0.000000     0.000000            1            1            1        10595     0.816632 2.415784e+05     0.272858           12 
000038@J287/extract/016299321945659617059_Titan_Andrey_S319_G13_V1-1_88-9_000_ali_DW_particles.mrcs J1/imported/016299321945659617059_Titan_Andrey_S319_G13_V1-1_88-9_000_ali_DW.mrc  3690.000000  2095.000000    96.067587    89.917099   151.858529     -0.00562     4.124384  8933.007812  8830.478516    11.980455     0.000000     0.000000            1            2            1        10595     0.819257 2.412077e+05     0.370468            6 
000043@J287/extract/016299321945659617059_Titan_Andrey_S319_G13_V1-1_88-9_000_ali_DW_particles.mrcs J1/imported/016299321945659617059_Titan_Andrey_S319_G13_V1-1_88-9_000_ali_DW.mrc  2666.000000  3405.000000     -7.32641   143.717237    -16.15701     -2.48362     0.820384  8956.727539  8854.198242    11.980455     0.000000     0.000000            1            1            1        10595     0.804053 2.412018e+05     0.396922           11 
000047@J287/extract/016299321945659617059_Titan_Andrey_S319_G13_V1-1_88-9_000_ali_DW_particles.mrcs J1/imported/016299321945659617059_Titan_Andrey_S319_G13_V1-1_88-9_000_ali_DW.mrc  4622.000000   737.000000    -64.93935    50.144718    -92.04287     3.298384     -2.48362  8980.988281  8878.458984    11.980455     0.000000     0.000000            1            2            1        10595     0.815192 2.414335e+05     0.175786           14 
000050@J287/extract/016299321945659617059_Titan_Andrey_S319_G13_V1-1_88-9_000_ali_DW_particles.mrcs J1/imported/016299321945659617059_Titan_Andrey_S319_G13_V1-1_88-9_000_ali_DW.mrc  2280.000000  2035.000000   -176.40687   141.878126   -117.25871     -1.65762     0.820384  8857.451172  8754.921875    11.980455     0.000000     0.000000            1            1            1        10595     0.812533 2.413015e+05     0.171346           54 
000053@J287/extract/016299321945659617059_Titan_Andrey_S319_G13_V1-1_88-9_000_ali_DW_particles.mrcs J1/imported/016299321945659617059_Titan_Andrey_S319_G13_V1-1_88-9_000_ali_DW.mrc  5590.000000  3285.000000   132.448281    74.908335   -131.47246     -3.30962    18.166384  9234.076172  9131.546875    11.980455     0.000000     0.000000            1            2            1        10595     0.793431 2.413042e+05     0.200196            8 
000005@J287/extract/016300196964178606079_Titan_Andrey_S319_G13_V1-1_2nd_152-9_008_ali_DW_particles.mrcs J1/imported/016300196964178606079_Titan_Andrey_S319_G13_V1-1_2nd_152-9_008_ali_DW.mrc  1879.000000  2052.000000    94.311926    69.200162   103.174625     -1.65762     -4.96162  9415.249023  8842.096680     -9.15475     0.000000     0.000000            1            1            1        10596     0.810435 2.403588e+05     0.145766           23 
000007@J287/extract/016300196964178606079_Titan_Andrey_S319_G13_V1-1_2nd_152-9_008_ali_DW_particles.mrcs J1/imported/016300196964178606079_Titan_Andrey_S319_G13_V1-1_2nd_152-9_008_ali_DW.mrc  3681.000000  2703.000000    -12.08760    59.512612    77.568597     -1.65762     6.602384  9440.737305  8867.584961     -9.15475     0.000000     0.000000            1            2            1        10596     0.814901 2.400850e+05     0.193834           15 
000012@J287/extract/016300196964178606079_Titan_Andrey_S319_G13_V1-1_2nd_152-9_008_ali_DW_particles.mrcs J1/imported/016300196964178606079_Titan_Andrey_S319_G13_V1-1_2nd_152-9_008_ali_DW.mrc  2122.000000   760.000000   -173.94506    98.673030   -164.14636     -0.00562     -0.83162  9487.862305  8914.709961     -9.15475     0.000000     0.000000            1            1            1        10596     0.816011 2.401407e+05     0.360267           18 
000013@J287/extract/016300196964178606079_Titan_Andrey_S319_G13_V1-1_2nd_152-9_008_ali_DW_particles.mrcs J1/imported/016300196964178606079_Titan_Andrey_S319_G13_V1-1_2nd_152-9_008_ali_DW.mrc  1410.000000  3656.000000    -57.19998    89.294505    -69.22296     -0.00562     4.124384  9460.861328  8887.708984     -9.15475     0.000000     0.000000            1            2            1        10596     0.820495 2.400050e+05     0.130352           26 
000014@J287/extract/016300196964178606079_Titan_Andrey_S319_G13_V1-1_2nd_152-9_008_ali_DW_particles.mrcs J1/imported/016300196964178606079_Titan_Andrey_S319_G13_V1-1_2nd_152-9_008_ali_DW.mrc  4533.000000  2821.000000    73.928111   112.297415    20.641480     -2.48362     4.950384  9477.582031  8904.429688     -9.15475     0.000000     0.000000            1            1            1        10596     0.816936 2.401205e+05     0.099513           85 
000015@J287/extract/016300196964178606079_Titan_Andrey_S319_G13_V1-1_2nd_152-9_008_ali_DW_particles.mrcs J1/imported/016300196964178606079_Titan_Andrey_S319_G13_V1-1_2nd_152-9_008_ali_DW.mrc  3214.000000  1068.000000   148.022051    80.837701   -116.67975     4.124384    -11.56962  9480.248047  8907.095703     -9.15475     0.000000     0.000000            1            2            1        10596     0.804925 2.401025e+05     0.133666           41 
000018@J287/extract/016300196964178606079_Titan_Andrey_S319_G13_V1-1_2nd_152-9_008_ali_DW_particles.mrcs J1/imported/016300196964178606079_Titan_Andrey_S319_G13_V1-1_2nd_152-9_008_ali_DW.mrc  4099.000000  1253.000000    28.850412   123.615308   115.827698     -0.83162     6.602384  9489.234375  8916.082031     -9.15475     0.000000     0.000000            1            1            1        10596     0.817811 2.401156e+05     0.360626           37 
000019@J287/extract/016300196964178606079_Titan_Andrey_S319_G13_V1-1_2nd_152-9_008_ali_DW_particles.mrcs J1/imported/016300196964178606079_Titan_Andrey_S319_G13_V1-1_2nd_152-9_008_ali_DW.mrc  3829.000000  3545.000000    18.685091    82.495045    -68.15238     -1.65762     -3.30962  9507.441406  8934.289062     -9.15475     0.000000     0.000000            1            2            1        10596     0.800149 2.397141e+05     0.107142           26 
000021@J287/extract/016300196964178606079_Titan_Andrey_S319_G13_V1-1_2nd_152-9_008_ali_DW_particles.mrcs J1/imported/016300196964178606079_Titan_Andrey_S319_G13_V1-1_2nd_152-9_008_ali_DW.mrc  4382.000000  3002.000000    49.370422    40.906126   -129.24251     -2.48362     0.820384  9481.709961  8908.557617     -9.15475     0.000000     0.000000            1            1            1        10596     0.817847 2.400472e+05     0.164247           28 
000023@J287/extract/016300196964178606079_Titan_Andrey_S319_G13_V1-1_2nd_152-9_008_ali_DW_particles.mrcs J1/imported/016300196964178606079_Titan_Andrey_S319_G13_V1-1_2nd_152-9_008_ali_DW.mrc  1604.000000   165.000000    47.743581    39.372091    52.639978     -0.83162     -0.83162  9547.567383  8974.415039     -9.15475     0.000000     0.000000            1            2            1        10596     0.818670 2.401371e+05     0.146297           17 
000025@J287/extract/016300196964178606079_Titan_Andrey_S319_G13_V1-1_2nd_152-9_008_ali_DW_particles.mrcs J1/imported/016300196964178606079_Titan_Andrey_S319_G13_V1-1_2nd_152-9_008_ali_DW.mrc  3319.000000  1757.000000    69.554798   103.586533   -105.05279     -0.00562     -0.00562  9430.044922  8856.892578     -9.15475     0.000000     0.000000            1            1            1        10596     0.816715 2.400958e+05     0.312934           70 
000030@J287/extract/016300196964178606079_Titan_Andrey_S319_G13_V1-1_2nd_152-9_008_ali_DW_particles.mrcs J1/imported/016300196964178606079_Titan_Andrey_S319_G13_V1-1_2nd_152-9_008_ali_DW.mrc   896.000000  3246.000000   -175.34382    95.056368   -105.99801     -0.83162     2.472384  9459.398438  8886.246094     -9.15475     0.000000     0.000000            1            2            1        10596     0.812488 2.398912e+05     0.113076           56 
000032@J287/extract/016300196964178606079_Titan_Andrey_S319_G13_V1-1_2nd_152-9_008_ali_DW_particles.mrcs J1/imported/016300196964178606079_Titan_Andrey_S319_G13_V1-1_2nd_152-9_008_ali_DW.mrc  5616.000000  3338.000000   -154.23584    36.357197    86.544968     -4.13562     0.820384  9525.330078  8952.177734     -9.15475     0.000000     0.000000            1            1            1        10596     0.813147 2.399084e+05     0.188614           26 
000033@J287/extract/016300196964178606079_Titan_Andrey_S319_G13_V1-1_2nd_152-9_008_ali_DW_particles.mrcs J1/imported/016300196964178606079_Titan_Andrey_S319_G13_V1-1_2nd_152-9_008_ali_DW.mrc  1947.000000  2154.000000    17.376063   102.911726    -28.79475     -0.83162     -2.48362  9412.946289  8839.793945     -9.15475     0.000000     0.000000            1            2            1        10596     0.809696 2.400985e+05     0.131963           13 
000041@J287/extract/016300196964178606079_Titan_Andrey_S319_G13_V1-1_2nd_152-9_008_ali_DW_particles.mrcs J1/imported/016300196964178606079_Titan_Andrey_S319_G13_V1-1_2nd_152-9_008_ali_DW.mrc  2505.000000  3155.000000    -69.05658   124.549940    46.761589     1.646384     2.472384  9433.368164  8860.215820     -9.15475     0.000000     0.000000            1            1            1        10596     0.820060 2.401063e+05     0.123957           45 
000042@J287/extract/016300196964178606079_Titan_Andrey_S319_G13_V1-1_2nd_152-9_008_ali_DW_particles.mrcs J1/imported/016300196964178606079_Titan_Andrey_S319_G13_V1-1_2nd_152-9_008_ali_DW.mrc  1644.000000  2284.000000    67.256269   130.604744     2.046871     1.646384     0.820384  9414.794922  8841.642578     -9.15475     0.000000     0.000000            1            2            1        10596     0.818788 2.401103e+05     0.072437           16 
000049@J287/extract/016300196964178606079_Titan_Andrey_S319_G13_V1-1_2nd_152-9_008_ali_DW_particles.mrcs J1/imported/016300196964178606079_Titan_Andrey_S319_G13_V1-1_2nd_152-9_008_ali_DW.mrc  1036.000000  2674.000000    93.731746   117.238162    45.101736     -5.78762     -0.00562  9429.302734  8856.150391     -9.15475     0.000000     0.000000            1            1            1        10596     0.823558 2.401257e+05     0.384498           23 
000053@J287/extract/016300196964178606079_Titan_Andrey_S319_G13_V1-1_2nd_152-9_008_ali_DW_particles.mrcs J1/imported/016300196964178606079_Titan_Andrey_S319_G13_V1-1_2nd_152-9_008_ali_DW.mrc  1721.000000  3550.000000    33.946372   157.224011   133.448513     -9.91762     3.298384  9447.232422  8874.080078     -9.15475     0.000000     0.000000            1            2            1        10596     0.820297 2.398788e+05     0.215987           70 
000055@J287/extract/016300196964178606079_Titan_Andrey_S319_G13_V1-1_2nd_152-9_008_ali_DW_particles.mrcs J1/imported/016300196964178606079_Titan_Andrey_S319_G13_V1-1_2nd_152-9_008_ali_DW.mrc  2420.000000  3359.000000   -176.72657    64.451701    59.020814     1.646384     -2.48362  9441.766602  8868.614258     -9.15475     0.000000     0.000000            1            1            1        10596     0.812993 2.399846e+05     0.118758           29 
000060@J287/extract/016300196964178606079_Titan_Andrey_S319_G13_V1-1_2nd_152-9_008_ali_DW_particles.mrcs J1/imported/016300196964178606079_Titan_Andrey_S319_G13_V1-1_2nd_152-9_008_ali_DW.mrc  4683.000000  2863.000000     -9.44099   104.157733    -98.60843     -0.00562     -0.00562  9484.184570  8911.032227     -9.15475     0.000000     0.000000            1            2            1        10596     0.816498 2.401389e+05     0.111380           19 
000003@J287/extract/016300501620265352788_Titan_Andrey_S319_G13_V1-1_3nd_243-20_000_ali_DW_particles.mrcs J1/imported/016300501620265352788_Titan_Andrey_S319_G13_V1-1_3nd_243-20_000_ali_DW.mrc  5043.000000   733.000000    -97.14564   121.262794   108.614932     0.820384     -1.65762 14935.546875 14650.182617    -14.35168     0.000000     0.000000            1            1            1        10597     0.813915 2.395330e+05     0.218532            8 
000004@J287/extract/016300501620265352788_Titan_Andrey_S319_G13_V1-1_3nd_243-20_000_ali_DW_particles.mrcs J1/imported/016300501620265352788_Titan_Andrey_S319_G13_V1-1_3nd_243-20_000_ali_DW.mrc  2088.000000   304.000000   163.649870   106.074920    68.724582     0.820384     -0.00562 14906.613281 14621.249023    -14.35168     0.000000     0.000000            1            2            1        10597     0.797154 2.398297e+05     0.297016           16 
000013@J287/extract/016300501620265352788_Titan_Andrey_S319_G13_V1-1_3nd_243-20_000_ali_DW_particles.mrcs J1/imported/016300501620265352788_Titan_Andrey_S319_G13_V1-1_3nd_243-20_000_ali_DW.mrc  5239.000000  2849.000000   144.009323    22.810905     -7.04762     0.820384     1.646384 14703.411133 14418.046875    -14.35168     0.000000     0.000000            1            1            1        10597     0.808622 2.397810e+05     0.156121           78 
000022@J287/extract/016300501620265352788_Titan_Andrey_S319_G13_V1-1_3nd_243-20_000_ali_DW_particles.mrcs J1/imported/016300501620265352788_Titan_Andrey_S319_G13_V1-1_3nd_243-20_000_ali_DW.mrc  3674.000000   742.000000    83.055865   147.537592   -113.61210     -0.83162     0.820384 14798.820312 14513.456055    -14.35168     0.000000     0.000000            1            2            1        10597     0.803143 2.398797e+05     0.305942            8 
000025@J287/extract/016300501620265352788_Titan_Andrey_S319_G13_V1-1_3nd_243-20_000_ali_DW_particles.mrcs J1/imported/016300501620265352788_Titan_Andrey_S319_G13_V1-1_3nd_243-20_000_ali_DW.mrc  5369.000000  2296.000000   146.733242    94.015447    29.583973     -0.83162     -0.00562 14709.393555 14424.029297    -14.35168     0.000000     0.000000            1            1            1        10597     0.805682 2.396454e+05     0.223774           30 
000028@J287/extract/016300501620265352788_Titan_Andrey_S319_G13_V1-1_3nd_243-20_000_ali_DW_particles.mrcs J1/imported/016300501620265352788_Titan_Andrey_S319_G13_V1-1_3nd_243-20_000_ali_DW.mrc  1559.000000  2881.000000    92.639286    19.044109   -118.11069     -3.30962     -1.65762 14646.769531 14361.405273    -14.35168     0.000000     0.000000            1            2            1        10597     0.820354 2.395023e+05     0.187384           63 
000031@J287/extract/016300501620265352788_Titan_Andrey_S319_G13_V1-1_3nd_243-20_000_ali_DW_particles.mrcs J1/imported/016300501620265352788_Titan_Andrey_S319_G13_V1-1_3nd_243-20_000_ali_DW.mrc  5451.000000   270.000000   152.296638    86.800198    74.505940     -4.96162     -3.30962 15140.030273 14854.666016    -14.35168     0.000000     0.000000            1            1            1        10597     0.815693 2.395867e+05     0.221645           40 
000033@J287/extract/016300501620265352788_Titan_Andrey_S319_G13_V1-1_3nd_243-20_000_ali_DW_particles.mrcs J1/imported/016300501620265352788_Titan_Andrey_S319_G13_V1-1_3nd_243-20_000_ali_DW.mrc  2944.000000  2764.000000   -165.36600    59.101347   130.059444     -0.83162     -2.48362 14631.946289 14346.582031    -14.35168     0.000000     0.000000            1            2            1        10597     0.815639 2.395927e+05     0.377378           17 
000047@J287/extract/016300501620265352788_Titan_Andrey_S319_G13_V1-1_3nd_243-20_000_ali_DW_particles.mrcs J1/imported/016300501620265352788_Titan_Andrey_S319_G13_V1-1_3nd_243-20_000_ali_DW.mrc  5137.000000  2600.000000    87.631181    90.053133     9.360724     -3.30962     -0.00562 14699.003906 14413.639648    -14.35168     0.000000     0.000000            1            1            1        10597     0.805711 2.396308e+05     0.053121          118 
000048@J287/extract/016300501620265352788_Titan_Andrey_S319_G13_V1-1_3nd_243-20_000_ali_DW_particles.mrcs J1/imported/016300501620265352788_Titan_Andrey_S319_G13_V1-1_3nd_243-20_000_ali_DW.mrc  2911.000000  2531.000000   -161.03194    27.175538    56.578529     -2.48362     -0.83162 14634.291992 14348.927734    -14.35168     0.000000     0.000000            1            2            1        10597     0.821124 2.390590e+05     0.285503           34 
000053@J287/extract/016300501620265352788_Titan_Andrey_S319_G13_V1-1_3nd_243-20_000_ali_DW_particles.mrcs J1/imported/016300501620265352788_Titan_Andrey_S319_G13_V1-1_3nd_243-20_000_ali_DW.mrc  3166.000000   255.000000   156.271750    54.929776    -81.09598     2.472384     0.820384 14851.085938 14565.721680    -14.35168     0.000000     0.000000            1            1            1        10597     0.810225 2.395925e+05     0.224462           16 
000054@J287/extract/016300501620265352788_Titan_Andrey_S319_G13_V1-1_3nd_243-20_000_ali_DW_particles.mrcs J1/imported/016300501620265352788_Titan_Andrey_S319_G13_V1-1_3nd_243-20_000_ali_DW.mrc  2742.000000   763.000000    -81.83082    52.942155   179.786239     -2.48362     -0.00562 14789.825195 14504.460938    -14.35168     0.000000     0.000000            1            2            1        10597     0.791402 2.403711e+05     0.453052           29 
000056@J287/extract/016300501620265352788_Titan_Andrey_S319_G13_V1-1_3nd_243-20_000_ali_DW_particles.mrcs J1/imported/016300501620265352788_Titan_Andrey_S319_G13_V1-1_3nd_243-20_000_ali_DW.mrc  3743.000000  1303.000000   108.740676    90.910930   114.318092     2.472384     0.820384 14744.976562 14459.612305    -14.35168     0.000000     0.000000            1            1            1        10597     0.801282 2.397762e+05     0.138888           94 
000004@J287/extract/016304186004195688595_Titan_Andrey_S319_G13_V1-1_109-5_007_ali_DW_particles.mrcs J1/imported/016304186004195688595_Titan_Andrey_S319_G13_V1-1_109-5_007_ali_DW.mrc  3929.000000   708.000000   -173.96441   111.103261    -46.02636     -0.00562     0.820384 14010.368164 13687.339844    20.932348     0.000000     0.000000            1            2            1        10598     0.804621 2.389781e+05     0.329502           26 
000005@J287/extract/016304186004195688595_Titan_Andrey_S319_G13_V1-1_109-5_007_ali_DW_particles.mrcs J1/imported/016304186004195688595_Titan_Andrey_S319_G13_V1-1_109-5_007_ali_DW.mrc   326.000000  3801.000000   163.554614    86.729371     4.963808     4.124384     -4.13562 13836.510742 13513.482422    20.932348     0.000000     0.000000            1            1            1        10598     0.814329 2.388479e+05     0.060189          128 
000012@J287/extract/016304186004195688595_Titan_Andrey_S319_G13_V1-1_109-5_007_ali_DW_particles.mrcs J1/imported/016304186004195688595_Titan_Andrey_S319_G13_V1-1_109-5_007_ali_DW.mrc  1843.000000  2057.000000   165.032154   102.358736    59.322642     4.124384     -0.83162 13773.481445 13450.453125    20.932348     0.000000     0.000000            1            2            1        10598     0.816658 2.392551e+05     0.172317           19 
000013@J287/extract/016304186004195688595_Titan_Andrey_S319_G13_V1-1_109-5_007_ali_DW_particles.mrcs J1/imported/016304186004195688595_Titan_Andrey_S319_G13_V1-1_109-5_007_ali_DW.mrc  4962.000000  1705.000000   -158.30094    63.190425   150.572754     -2.48362     -1.65762 13996.371094 13673.342773    20.932348     0.000000     0.000000            1            1            1        10598     0.799218 2.392989e+05     0.065561          126 
000032@J287/extract/016304186004195688595_Titan_Andrey_S319_G13_V1-1_109-5_007_ali_DW_particles.mrcs J1/imported/016304186004195688595_Titan_Andrey_S319_G13_V1-1_109-5_007_ali_DW.mrc  3079.000000  2655.000000   179.062185   129.303928   130.351866     -0.83162     -0.83162 13829.421875 13506.393555    20.932348     0.000000     0.000000            1            2            1        10598     0.802631 2.390425e+05     0.654422            9 
000036@J287/extract/016304186004195688595_Titan_Andrey_S319_G13_V1-1_109-5_007_ali_DW_particles.mrcs J1/imported/016304186004195688595_Titan_Andrey_S319_G13_V1-1_109-5_007_ali_DW.mrc  4756.000000  2356.000000    11.716440    98.089188   -128.26299     -0.00562     0.820384 13968.934570 13645.906250    20.932348     0.000000     0.000000            1            1            1        10598     0.815947 2.388944e+05     0.375408           45 
000041@J287/extract/016304186004195688595_Titan_Andrey_S319_G13_V1-1_109-5_007_ali_DW_particles.mrcs J1/imported/016304186004195688595_Titan_Andrey_S319_G13_V1-1_109-5_007_ali_DW.mrc  2539.000000  2057.000000   170.566445    78.283348    -15.76823     -0.00562     0.820384 13784.814453 13461.786133    20.932348     0.000000     0.000000            1            2            1        10598     0.815942 2.391982e+05     0.096829           14 
000044@J287/extract/016304186004195688595_Titan_Andrey_S319_G13_V1-1_109-5_007_ali_DW_particles.mrcs J1/imported/016304186004195688595_Titan_Andrey_S319_G13_V1-1_109-5_007_ali_DW.mrc  1012.000000  1977.000000    13.138389   101.710811    -56.98834     -0.00562     2.472384 13802.744141 13479.715820    20.932348     0.000000     0.000000            1            1            1        10598     0.803459 2.393264e+05     0.055373           64 
000045@J287/extract/016304186004195688595_Titan_Andrey_S319_G13_V1-1_109-5_007_ali_DW_particles.mrcs J1/imported/016304186004195688595_Titan_Andrey_S319_G13_V1-1_109-5_007_ali_DW.mrc  2024.000000   780.000000    24.375273    94.431778    -43.69378     0.820384     -0.83162 13907.495117 13584.466797    20.932348     0.000000     0.000000            1            2            1        10598     0.808572 2.391612e+05     0.232789           58 
000050@J287/extract/016304186004195688595_Titan_Andrey_S319_G13_V1-1_109-5_007_ali_DW_particles.mrcs J1/imported/016304186004195688595_Titan_Andrey_S319_G13_V1-1_109-5_007_ali_DW.mrc  1104.000000  3546.000000     6.107209   115.545318    -10.22062     -2.48362     -1.65762 13866.121094 13543.092773    20.932348     0.000000     0.000000            1            1            1        10598     0.809338 2.390932e+05     0.087849           40 
000053@J287/extract/016304186004195688595_Titan_Andrey_S319_G13_V1-1_109-5_007_ali_DW_particles.mrcs J1/imported/016304186004195688595_Titan_Andrey_S319_G13_V1-1_109-5_007_ali_DW.mrc  5452.000000  3944.000000    59.443125    85.702313   149.853879     4.124384     -5.78762 14215.928711 13892.900391    20.932348     0.000000     0.000000            1            2            1        10598     0.799875 2.392520e+05     0.172715           67 
000008@J287/extract/016305599189559411862_Titan_Andrey_S319_G13_V1-1_3nd_299-17_008_ali_DW_particles.mrcs J1/imported/016305599189559411862_Titan_Andrey_S319_G13_V1-1_3nd_299-17_008_ali_DW.mrc  3157.000000  1233.000000   147.833896   158.653690    -59.50093     -0.83162     0.820384 10260.773438  9669.729492     -9.72399     0.000000     0.000000            1            2            1        10599     0.805061 2.386045e+05     0.294277           15 
000009@J287/extract/016305599189559411862_Titan_Andrey_S319_G13_V1-1_3nd_299-17_008_ali_DW_particles.mrcs J1/imported/016305599189559411862_Titan_Andrey_S319_G13_V1-1_3nd_299-17_008_ali_DW.mrc  1098.000000  2591.000000   -161.30289    95.098603   126.278700     -0.83162     -1.65762 10357.624023  9766.580078     -9.72399     0.000000     0.000000            1            1            1        10599     0.818033 2.381722e+05     0.078002           76 
000013@J287/extract/016305599189559411862_Titan_Andrey_S319_G13_V1-1_3nd_299-17_008_ali_DW_particles.mrcs J1/imported/016305599189559411862_Titan_Andrey_S319_G13_V1-1_3nd_299-17_008_ali_DW.mrc   366.000000  3318.000000     1.844005    70.182252   162.203364     -0.00562     -0.00562 10506.424805  9915.380859     -9.72399     0.000000     0.000000            1            2            1        10599     0.801707 2.384772e+05     0.201445           22 
000015@J287/extract/016305599189559411862_Titan_Andrey_S319_G13_V1-1_3nd_299-17_008_ali_DW_particles.mrcs J1/imported/016305599189559411862_Titan_Andrey_S319_G13_V1-1_3nd_299-17_008_ali_DW.mrc  1405.000000  3581.000000   173.428821    97.468707    -27.06556     1.646384     -0.00562 10463.605469  9872.561523     -9.72399     0.000000     0.000000            1            1            1        10599     0.790107 2.388449e+05     0.083005           61 
000018@J287/extract/016305599189559411862_Titan_Andrey_S319_G13_V1-1_3nd_299-17_008_ali_DW_particles.mrcs J1/imported/016305599189559411862_Titan_Andrey_S319_G13_V1-1_3nd_299-17_008_ali_DW.mrc  3532.000000  3256.000000    -42.67073    53.498167   -138.61273     -3.30962     -0.00562 10432.575195  9841.531250     -9.72399     0.000000     0.000000            1            2            1        10599     0.805595 2.383166e+05     0.098301          147 
000022@J287/extract/016305599189559411862_Titan_Andrey_S319_G13_V1-1_3nd_299-17_008_ali_DW_particles.mrcs J1/imported/016305599189559411862_Titan_Andrey_S319_G13_V1-1_3nd_299-17_008_ali_DW.mrc  3260.000000   410.000000   -107.78087    86.119662    -48.69012     0.820384     -0.00562 10306.622070  9715.578125     -9.72399     0.000000     0.000000            1            1            1        10599     0.782877 2.385683e+05     0.033298          217 
000027@J287/extract/016305599189559411862_Titan_Andrey_S319_G13_V1-1_3nd_299-17_008_ali_DW_particles.mrcs J1/imported/016305599189559411862_Titan_Andrey_S319_G13_V1-1_3nd_299-17_008_ali_DW.mrc  4945.000000   741.000000    49.104540    47.205871   103.136119     -3.30962     0.820384 10368.328125  9777.284180     -9.72399     0.000000     0.000000            1            2            1        10599     0.794088 2.383222e+05     0.085079          113 
000030@J287/extract/016305599189559411862_Titan_Andrey_S319_G13_V1-1_3nd_299-17_008_ali_DW_particles.mrcs J1/imported/016305599189559411862_Titan_Andrey_S319_G13_V1-1_3nd_299-17_008_ali_DW.mrc  1972.000000  2470.000000    89.387326   110.770018    -78.69900     2.472384     -2.48362 10309.156250  9718.112305     -9.72399     0.000000     0.000000            1            1            1        10599     0.800728 2.382629e+05     0.227315           43 
000032@J287/extract/016305599189559411862_Titan_Andrey_S319_G13_V1-1_3nd_299-17_008_ali_DW_particles.mrcs J1/imported/016305599189559411862_Titan_Andrey_S319_G13_V1-1_3nd_299-17_008_ali_DW.mrc  4538.000000   434.000000   145.609639   120.635082   153.438700     0.820384     -0.00562 10369.429688  9778.385742     -9.72399     0.000000     0.000000            1            2            1        10599     0.798904 2.384185e+05     0.407871           20 
000033@J287/extract/016305599189559411862_Titan_Andrey_S319_G13_V1-1_3nd_299-17_008_ali_DW_particles.mrcs J1/imported/016305599189559411862_Titan_Andrey_S319_G13_V1-1_3nd_299-17_008_ali_DW.mrc  4714.000000  3918.000000   -134.02338    41.201285     -5.66831     1.646384     -0.83162 10580.920898  9989.876953     -9.72399     0.000000     0.000000            1            1            1        10599     0.801060 2.380279e+05     0.058072           88 
000034@J287/extract/016305599189559411862_Titan_Andrey_S319_G13_V1-1_3nd_299-17_008_ali_DW_particles.mrcs J1/imported/016305599189559411862_Titan_Andrey_S319_G13_V1-1_3nd_299-17_008_ali_DW.mrc  4036.000000   369.000000   167.825362    99.906304    49.900862     -2.48362     -8.26562 10343.789062  9752.745117     -9.72399     0.000000     0.000000            1            2            1        10599     0.786401 2.384133e+05     0.231941            7 
000044@J287/extract/016305599189559411862_Titan_Andrey_S319_G13_V1-1_3nd_299-17_008_ali_DW_particles.mrcs J1/imported/016305599189559411862_Titan_Andrey_S319_G13_V1-1_3nd_299-17_008_ali_DW.mrc  4308.000000  1985.000000    93.255450    89.962390   118.111487     -0.83162     1.646384 10294.954102  9703.910156     -9.72399     0.000000     0.000000            1            1            1        10599     0.799742 2.383315e+05     0.032433          205 
000047@J287/extract/016305599189559411862_Titan_Andrey_S319_G13_V1-1_3nd_299-17_008_ali_DW_particles.mrcs J1/imported/016305599189559411862_Titan_Andrey_S319_G13_V1-1_3nd_299-17_008_ali_DW.mrc  4102.000000  2665.000000    95.530167    43.346061    -61.47158     0.820384     3.298384 10351.385742  9760.341797     -9.72399     0.000000     0.000000            1            2            1        10599     0.803684 2.383890e+05     0.085266           84 
000050@J287/extract/016305599189559411862_Titan_Andrey_S319_G13_V1-1_3nd_299-17_008_ali_DW_particles.mrcs J1/imported/016305599189559411862_Titan_Andrey_S319_G13_V1-1_3nd_299-17_008_ali_DW.mrc  4974.000000   927.000000   147.850646   134.221172    -90.22389     2.472384     0.820384 10354.544922  9763.500977     -9.72399     0.000000     0.000000            1            1            1        10599     0.796608 2.383723e+05     0.060107           72 
000055@J287/extract/016305599189559411862_Titan_Andrey_S319_G13_V1-1_3nd_299-17_008_ali_DW_particles.mrcs J1/imported/016305599189559411862_Titan_Andrey_S319_G13_V1-1_3nd_299-17_008_ali_DW.mrc  1972.000000  1872.000000     -0.36400    30.490072    -89.10465     -0.00562     -0.83162 10273.805664  9682.761719     -9.72399     0.000000     0.000000            1            2            1        10599     0.792430 2.386129e+05     0.224090           67 
000057@J287/extract/016305599189559411862_Titan_Andrey_S319_G13_V1-1_3nd_299-17_008_ali_DW_particles.mrcs J1/imported/016305599189559411862_Titan_Andrey_S319_G13_V1-1_3nd_299-17_008_ali_DW.mrc   390.000000   212.000000   160.766629    91.519937    -43.74355     5.776384     3.298384 10400.843750  9809.799805     -9.72399     0.000000     0.000000            1            1            1        10599     0.807162 2.387268e+05     0.151888           79 
```
